## Supplementary File S1B for "Recurrent erosion of *COA1/MITRAC15* demonstrates gene dispensability in oxidative phosphorylation": Supplementary_File_S1B.txt (part 636 of 732)

```
0         1195613                                 .........TG..................T  1195643
                                                                             \  
                                                                             |  
                                                                             G
0         7298932                                .......CA..CA..A...............  7298963
                                                                            \   
                                                                            |   
                                                                            G
0         10094987                                ......CA..CA...C..............  10094957
                                                                             \  
                                                                             |  
                                                                             A
0         10756873                              .......A....CAA............G....  10756905
                                                                           \    
                                                                           |    
                                                                           T
0         1111663                                 ......CA.......A..............  1111693
                                                                             \  
                                                                             |  
                                                                             G
0         1521668                                  .....CA.................GG...  1521639
                                                                           \    
                                                                           |    
                                                                           T
0         1523227                                  .....CA.................GG...  1523198
                                                                           \    
                                                                           |    
                                                                           T
0         1562236                                 ...........A........A...A....T  1562267
                                                                   \        \   
                                                                   |        |   
                                                                   A        A
0         2098400                                 ......CA.......A..............  2098430
                                                                             \  
                                                                             |  
                                                                             G
0         3018741                                 ........T.C...........T..A....  3018711
                                                                             \  
                                                                             |  
                                                                             G
0         3795301                                 ......................T.......  3795271
                                                                             \  
                                                                             |  
                                                                             G
0         4875907                                 ......CA...................T.T  4875877
                                                                             \  
                                                                             |  
                                                                             G
0         7361827                                 ......C...CA..................  7361857
                                                                             \  
                                                                             |  
                                                                             G
0         7980826                                 ......CA..G....A..........G...  7980856
                                                                             \  
                                                                             |  
                                                                             G
0         9135440                                 ..A...CA...................G..  9135470
                                                                             \  
                                                                             |  
                                                                             T
0         9219401                                 ......CA......................  9219431
                                                                             \  
                                                                             |  
                                                                             G
0         10279042                                 ......A..G....A....T....T....  10279071
                                                                            \   
                                                                            |   
                                                                            G
0         10460297                                .........GCA.............T....  10460267
                                                                             \  
                                                                             |  
                                                                             G
0         475997                                    ...A...C.................T.T  475969
                                                                            \   
                                                                            |   
                                                                            A
0         584610                                  ......CA..CA............A.....  584640
                                                                            \   
                                                                            |   
                                                                            A
0         871444                                   ......CA.C..AG...............  871415
                                                                             \  
                                                                             |  
                                                                             G
0         2296031                                ........................T.GG..T  2296062
                                                                           \    
                                                                           |    
                                                                           T
0         2492729                               ............CAT.......T....A...T  2492697
                                                                          \     
                                                                          |     
                                                                          G
0         4135470                                 ......CA.......A..............  4135440
                                                                             \  
                                                                             |  
                                                                             G
0         6377182                                 ......CA......................  6377152
                                                                             \  
                                                                             |  
                                                                             G
0         7358209                                   ....GA.....T.A.........A....  7358181
                                                                             \  
                                                                             |  
                                                                             G
0         7708878                                          ..........C.......G..  7708856
                                                               \               \
                                                               |               |
                                                               T               T
0         7979996                                 ....T..........A..........T..T  7980026
                                                                             \  
                                                                             |  
                                                                             G
0         8003397                                   ....C.............T....GG...  8003369
                                                                           \    
                                                                           |    
                                                                           T
0         8019412                                 ......CC....A.............T.G.  8019380
                                                                           \    
                                                                           |    
                                                                         TGG
0         9471298                                   ........CA.............GT...  9471270
                                                                           \    
                                                                           |    
                                                                           T
0         10431938                              ........C...C..............GG..T  10431906
                                                                           \    
                                                                           |    
                                                                           A
0         10746697                                  ...A....CA............AT...G  10746725
                                                                            \   
                                                                            |   
                                                                            G
0         10749980                               ...........CA.....G........TT..  10750011
                                                                            \   
                                                                            |   
                                                                            G
0         398451                                  ........A................GGT..  398421
                                                                           \    
                                                                           |    
                                                                           T
0         725939                                  ..A.....TG...............A.T..  725909
                                                                             \  
                                                                             |  
                                                                             G
0         1495322                      ...C.T.........A..........A.G........----  1495285
                                                 \                              
                                                 |                              
                                                 A
0         4809754                                 .......T..A......G.......AG..T  4809724
                                                                             \  
                                                                             |  
                                                                             G
0         5176677                                 .........................GG...  5176647
                                                                           \    
                                                                           |    
                                                                           T
0         5501274                                 .....ACA.............T.......T  5501304
                                                                             \  
                                                                             |  
                                                                             A
0         5961409                                 ..A...CA..G................T..  5961439
                                                                             \  
                                                                             |  
                                                                             G
0         5970806                                 ..A...CA..G................T..  5970836
                                                                             \  
                                                                             |  
                                                                             G
0         6632291                                 ......CA.....T.............T..  6632261
                                                                             \  
                                                                             |  
                                                                             G
0         6678641                                 ......C........A..G......TG...  6678611
                                                                             \  
                                                                             |  
                                                                             G
0         7156598                                    ............A......A......A  7156625
                                                                            \   
                                                                            |   
                                                                            G
0         9123884                               .............A.A.......T...G...T  9123916
                                                                           \    
                                                                           |    
                                                                           T
0         9278516                               .........A.................GGT.T  9278548
                                                                           \    
                                                                           |    
                                                                           T
0         9521230                               ........CA.................GG..T  9521198
                                                                           \    
                                                                           |    
                                                                           T
0         9920020                               ........CC..C..............GGT.G  9919988
                                                                           \    
                                                                           |    
                                                                           T
0         10099983                                     ......A.............G...T  10100008
                                                                           \    
                                                                           |    
                                                                           A
0         10490859                              ..........TG.T.............G.T.T  10490891
                                                                           \    
                                                                           |    
                                                                           T
0         4250525                                 .......A...................T..  4250555
                                                                            \   
                                                                            |   
                                                                            A
0         563829                                  ...........................T..  563799
                                                                            \   
                                                                            |   
                                                                            A
0         2062480                                 .......A.......A.........T....  2062450
                                                                            \   
                                                                            |   
                                                                            G
0         1141139                                 ......AA...A........T.T.......  1141169
                                                                            \   
                                                                            |   
                                                                            T
0         10309931                                ....................AT........  10309961
                                                                            \   
                                                                            |   
                                                                            T
0         7912896                                  .........CA.T...........G....  7912867
                                                                           \    
                                                                           |    
                                                                           T
0         9581047                                 ......CA..............T..G....  9581017
                                                                           \    
                                                                           |    
                                                                           T
0         10559197                                 .....C...CA..................  10559226
                                                                             \  
                                                                             |  
                                                                             T
0         10568615                                 .....C...CA..................  10568644
                                                                             \  
                                                                             |  
                                                                             T
0         567999                                   ............................T  568028
                                                                             \  
                                                                             |  
                                                                             G
0         10280707                                 .....C...CT..................  10280736
                                                                             \  
                                                                             |  
                                                                             G
0         718954                                    ...............G.......GG...  718926
                                                                           \    
                                                                           |    
                                                                           T
0         1934183                                 ......CA......................  1934153
                                                                            \   
                                                                            |   
                                                                            T
0         3399021                                 .....A....A...............T...  3399051
                                                                            \   
                                                                            |   
                                                                            G
0         3551012                                 ..A.................T....G....  3550982
                                                                           \    
                                                                           |    
                                                                           T
0         6141193                                   .......................G...T  6141165
                                                                           \    
                                                                           |    
                                                                           T
0         7913326                                   .........A.............GG...  7913354
                                                                           \    
                                                                           |    
                                                                           T
0         7968303                                 ......CA.....................G  7968273
                                                                            \   
                                                                            |   
                                                                            T
0         9107627                                 ........A.G...................  9107597
                                                                            \   
                                                                            |   
                                                                            A
0         9549913                                   ....................T..G....  9549941
                                                                           \    
                                                                           |    
                                                                           T
0         482574                                  ......C..................GG...  482604
                                                                           \    
                                                                           |    
                                                                           T
0         6302205                                 ......CA..................G...  6302235
                                                                            \   
                                                                            |   
                                                                            G
0         7367350                                 ......C..................GG...  7367380
                                                                           \    
                                                                           |    
                                                                           T
0         7956302                                 ..............CAC.............  7956272
                                                                            \   
                                                                            |   
                                                                            T
0         818365                                      ...A............TTA.......  818339
                                                                            \   
                                                                            |   
                                                                            T
0         4149583                                  ....T..T....T................  4149554
                                                                             \  
                                                                             |  
                                                                             G
0         7818243                                 ..A...CA.......A.........T....  7818273
                                                                            \   
                                                                            |   
                                                                            G
0         8488512                                 ....AA......T.AA.........A...T  8488482
                                                                            \   
                                                                            |   
                                                                            G
0         9150014                                  ..G...A.............A........  9150043
                                                                             \  
                                                                             |  
                                                                             G
0         9766680                                   .........A..................  9766708
                                                                            \   
                                                                            |   
                                                                            T
0         10298942                                  ...........T........T...G...  10298914
                                                                            \   
                                                                            |   
                                                                            G
0         808638                                    ................C......T...T  808666
                                                                           \    
                                                                           |    
                                                                           T
0         1274319                                   ...T.A.................G.TG.  1274347
                                                                           \    
                                                                           |    
                                                                           A
0         1569508                                 .......A.............A...GG...  1569538
                                                                           \    
                                                                           |    
                                                                           T
0         3107452                                 ....A.......T................T  3107422
                                                                           \    
                                                                           |    
                                                                           C
0         4698184                                         ..................G...  4698162
                                                                            \   
                                                                            |   
                                                                            T
0         4705143                                         ..................G...  4705121
                                                                            \   
                                                                            |   
                                                                            T
0         7118791                                 ...........................T.T  7118761
                                                                            \   
                                                                            |   
                                                                            A
0         9226301                                 ......CA....T.............G...  9226331
                                                                            \   
                                                                            |   
                                                                            T
0         10484622              ............---.G.......G..CA....A.........T....  10484575
                                                  \                         \   
                                                  |                         |   
                                                 CA                         G
0         10504954                                ......C.............T.....G...  10504924
                                                                            \   
                                                                            |   
                                                                            G
0         10523520                                  ...........T...........G...A  10523492
                                                                           \    
                                                                           |    
                                                                           T
0         1659421                                   .............A..............  1659393
                                                                            \   
                                                                            |   
                                                                            A
0         1479657                                 ......CA.................GG...  1479627
                                                                           \    
                                                                           |    
                                                                           T
0         1574332                                 ........TG.A.................T  1574302
                                                                            \   
                                                                            |   
                                                                            T
0         1628534                                   ....C........A..............  1628506
                                                                              \ 
                                                                              | 
                                                                              T
0         2047913                                 ..C.......CA.........T.G.G....  2047883
                                                                            \   
                                                                            |   
                                                                            G
0         5871715                                 .....ACA..................T...  5871745
                                                                            \   
                                                                            |   
                                                                            T
0         6163788                                ............A.............GG...  6163819
                                                                           \    
                                                                           |    
                                                                           T
0         9435960                                  .........C..................G  9435931
                                                                             \  
                                                                             |  
                                                                             G
0         9901972                                   .......................GG..T  9902000
                                                                           \    
                                                                           |    
                                                                           T
0         10257418                                        ..............T.......  10257440
                                                                            \   
                                                                            |   
                                                                            T
0         7455801                                   ............................  7455829
                                                                             \  
                                                                             |  
                                                                             G
0         3907093                                   .....A......................  3907121
                                                                             \  
                                                                             |  
                                                                             G
0         5275394                                   ............................  5275366
                                                                             \  
                                                                             |  
                                                                             G
0         6699315                                   ....C.......................  6699287
                                                                             \  
                                                                             |  
                                                                             G
0         7339181                                   ............................  7339153
                                                                             \  
                                                                             |  
                                                                             G
0         7568067                                   ............................  7568095
                                                                             \  
                                                                             |  
                                                                             G
0         8122345                                   ..........T.................  8122373
                                                                             \  
                                                                             |  
                                                                             G
0         10445181                                  ............................  10445209
                                                                             \  
                                                                             |  
                                                                             G
0         7670211                        .....GA..............T.................  7670169
                                                          \                 \   
                                                          |                 |   
                                                        GCA                 A
0         7967434                                      .....C...................  7967459
                                                                            \   
                                                                            |   
                                                                            A
0         7230418                                  ......A..C.....G........G...T  7230447
                                                                            \   
                                                                            |   
                                                                            T
0         8064117                                   ...........T................  8064145
                                                                            \   
                                                                            |   
                                                                            A
0         10051178                                  .....A..CA...A..............  10051206
                                                                            \   
                                                                            |   
                                                                            T
0         6642870                                   ....C....T..................  6642898
                                                                             \  
                                                                             |  
                                                                             G
0         6754997                                   ....CA......................  6754969
                                                                             \  
                                                                             |  
                                                                             G
0         7372768                                   .....A......................  7372796
                                                                             \  
                                                                             |  
                                                                             G
0         768076                                    ....CA.................TG...  768104
                                                                             \  
                                                                             |  
                                                                             G
0         1262988                                   .....A.....................T  1262960
                                                                             \  
                                                                             |  
                                                                             G
0         1762982                                   ....CA.................A....  1763010
                                                                            \   
                                                                            |   
                                                                            G
0         4805631                                   ....CA......................  4805659
                                                                             \  
                                                                             |  
                                                                             G
0         4824254                                   ....C......................G  4824282
                                                                             \  
                                                                             |  
                                                                             G
0         7806238                                   ....CA..A.................C.  7806210
                                                                             \  
                                                                             |  
                                                                             A
0         8049229                                    .....T................AG...  8049256
                                                                             \  
                                                                             |  
                                                                             G
0         8086700                                   ....CA.......A..............  8086672
                                                                             \  
                                                                             |  
                                                                             G
0         9318729                                    ..A........................  9318756
                                                                             \  
                                                                             |  
                                                                             G
0         9684802                                   ..............C.........G...  9684774
                                                                            \   
                                                                            |   
                                                                            G
0         10779085                                  ....C.......................  10779113
                                                                             \  
                                                                             |  
                                                                             G
0         10859345                                  .....AT....................A  10859373
                                                                             \  
                                                                             |  
                                                                             G
0         8076426                                   ......T......A.........TG...  8076398
                                                                             \  
                                                                             |  
                                                                             G
0         10897469                                   ....A.....................T  10897442
                                                                            \   
                                                                            |   
                                                                            A
0         1012438                                  .......T.C........AA.........  1012409
                                                                            \   
                                                                            |   
                                                                            C
0         1036296                                  .......T.C........AA.........  1036267
                                                                            \   
                                                                            |   
                                                                            C
0         1742268                                   ....CA.....................T  1742240
                                                                             \  
                                                                             |  
                                                                             G
0         6161534                                   .....A...A.............G....  6161506
                                                                          \     
                                                                          |     
                                                                          A
0         7986228                                   .........A.............A....  7986258
                                                            \               \   
                                                            |               |   
                                                           CA               G
0         8983674                                   ....C.......................  8983702
                                                                             \  
                                                                             |  
                                                                             G
0         9041801                                   ......T.....................  9041829
                                                                             \  
                                                                             |  
                                                                             G
0         9439254                                           ....................  9439234
                                                                             \  
                                                                             |  
                                                                             C
0         9494092                                   ........CA..................  9494120
                                                                             \  
                                                                             |  
                                                                             G
0         57181                                     .........A.....C........G..T  57209
                                                                             \  
                                                                             |  
                                                                             T
0         161930                                    ....CA..G...................  161958
                                                                            \   
                                                                            |   
                                                                            A
0         1394517                                   ........CA.T................  1394489
                                                                            \   
                                                                            |   
                                                                            T
0         1457082                                     .....................GG...  1457108
                                                                           \    
                                                                           |    
                                                                           T
0         1965833                                   ....CA.................TG...  1965861
                                                                             \  
                                                                             |  
                                                                             G
0         2871875                                    ........A.....C.......TG...  2871902
                                                                             \  
                                                                             |  
                                                                             G
0         3447998                                   ................G....T.T...T  3448026
                                                                             \  
                                                                             |  
                                                                             A
0         4830584                                   ........CA..............G...  4830556
                                                                            \   
                                                                            |   
                                                                            G
0         4939592                                   ............................  4939620
                                                                             \  
                                                                             |  
                                                                             T
0         5897088                                   ......T..A............A.G...  5897116
                                                                             \  
                                                                             |  
                                                                             G
0         6273517                                  .....CA......................  6273488
                                                                            \   
                                                                            |   
                                                                            G
0         6657396                                         ......................  6657374
                                                                             \  
                                                                             |  
                                                                             G
0         7300608                                   ........CA.G................  7300636
                                                                            \   
                                                                            |   
                                                                            A
0         7916572                                   ...................TTG.T....  7916600
                                                                            \   
                                                                            |   
                                                                            G
0         7921101                                   ...................TTG.T....  7921129
                                                                            \   
                                                                            |   
                                                                            G
0         7994973                                  .....CA.....G...........G....  7994944
                                                                            \   
                                                                            |   
                                                                            G
0         8043947                                   ....CA.................TG...  8043919
                                                                             \  
                                                                             |  
                                                                             G
0         8943393                                   ....CT................T.....  8943421
                                                                             \  
                                                                             |  
                                                                             G
0         9099907                                   ....CA..A....C..............  9099879
                                                                             \  
                                                                             |  
                                                                             G
0         9364337                                   ..A.......A.................  9364309
                                                                             \  
                                                                             |  
                                                                             G
0         9894640                                   ...A....CA..................  9894668
                                                                            \   
                                                                            |   
                                                                            A
0         10028813                                  ...A....A................T.T  10028841
                                                                            \   
                                                                            |   
                                                                            A
0         10189823                                  ....CA.....................T  10189851
                                                                             \  
                                                                             |  
                                                                             G
0         10426547                                  ....CA......................  10426575
                                                                             \  
                                                                             |  
                                                                             G
0         10467139                                  ........CA...A.............T  10467111
                                                                             \  
                                                                             |  
                                                                             G
0         929288                                  ....C...T................GG...  929318
                                                                           \    
                                                                           |    
                                                                           T
0         3126812                                  ..............A.TG.....A.....  3126783
                                                                            \   
                                                                            |   
                                                                            T
0         7625614                                   ....C....A................C.  7625586
                                                                             \  
                                                                             |  
                                                                             G
0         7818034                                             ...A..............  7818052
                                                                             \  
                                                                             |  
                                                                             G
0         7881847                                   ............................  7881875
                                                                             \  
                                                                             |  
                                                                             G
0         8009261                                  ..........................T..  8009232
                                                                            \   
                                                                            |   
                                                                            A
0         8911241                                            ..A.......T........  8911222
                                                                            \   
                                                                            |   
                                                                            T
0         9217580                                   ...A....AA.......CT...T.....  9217608
                                                                             \  
                                                                             |  
                                                                             A
0         9988246                                   ......A....T..........A.....  9988274
                                                                             \  
                                                                             |  
                                                                             G
0         10203365                                  ....C.AT...................T  10203393
                                                                             \  
                                                                             |  
                                                                             T
0         10297272                                        .............T........  10297294
                                                                            \   
                                                                            |   
                                                                            A
0         10424066                                  ........CA.................T  10424094
                                                                             \  
                                                                             |  
                                                                             G
0         10470507                                  .....A..CA.............TG...  10470535
                                                                             \  
                                                                             |  
                                                                             G
0         10610449                                   .......A....A....T.......C.  10610422
                                                                            \   
                                                                            |   
                                                                            T
0         10615718                                   .......A....A....T.......C.  10615691
                                                                            \   
                                                                            |   
                                                                            T
0         549182                                    ....C...CA.................T  549210
                                                                             \  
                                                                             |  
                                                                             G
0         1499271                                     ........T................G  1499297
                                                                            \   
                                                                            |   
                                                                            T
0         2707123                                   ................T......A...T  2707151
                                                                             \  
                                                                             |  
                                                                             G
0         3016190                                             ..................  3016208
                                                                            \   
                                                                            |   
                                                                            T
0         3825834                                   ...T....AA.............TG...  3825862
                                                                             \  
                                                                             |  
                                                                             G
0         4826427                                  ......A..G..................G  4826457
                                                                            \ \ 
                                                                            | | 
                                                                            G T
0         6109081                                   ....C...........G..TT.......  6109109
                                                                             \  
                                                                             |  
                                                                             A
0         6395365                                   ....CA...A..................  6395337
                                                                            \   
                                                                            |   
                                                                            A
0         6696469                                   ....C...CA............A.....  6696441
                                                                             \  
                                                                             |  
                                                                             G
0         7401542                                   ..............A..........T.T  7401570
                                                                             \  
                                                                             |  
                                                                             G
0         7412957                                             .............T....  7412939
                                                                            \   
                                                                            |   
                                                                            G
0         7675429                                   .....A..CA............AT....  7675401
                                                                             \  
                                                                             |  
                                                                             G
0         7963987                                   .......C.....T.....T..T.G...  7963959
                                                                             \  
                                                                             |  
                                                                             G
0         8722256                                   ....C........T..............  8722284
                                                                             \  
                                                                             |  
                                                                             G
0         8731219                                   ....C........T..............  8731247
                                                                             \  
                                                                             |  
                                                                             G
0         9227463                                    ...G...G.........TTG.......  9227436
                                                                             \  
                                                                             |  
                                                                             A
0         9475862                                         ..G...........T.......  9475884
                                                                             \  
                                                                             |  
                                                                             A
0         10418028                                  ...............C......A..T.T  10418000
                                                                            \   
                                                                            |   
                                                                            A
0         10448483                                  ....CA..C..T...............T  10448455
                                                                             \  
                                                                             |  
                                                                             G
0         10483419                                  .............T..C...........  10483447
                                                                             \  
                                                                             |  
                                                                             G
0         6057910                                    ...........................  6057883
                                                                             \  
                                                                             |  
                                                                             G
0         6177255                                      .......................C.  6177280
                                                                             \  
                                                                             |  
                                                                             G
0         8479435                             ............................A....T  8479470
                                                                      \      \  
                                                                      |      |  
                                                                      G      G
0         5628282                                    ...........................  5628309
                                                                             \  
                                                                             |  
                                                                             G
0         5635409                                    ...........................  5635436
                                                                             \  
                                                                             |  
                                                                             G
0         9514023                                    ...A.......................  9513996
                                                                             \  
                                                                             |  
                                                                             G
0         76703                                            .....................  76724
                                                                             \  
                                                                             |  
                                                                             G
0         1688443                                             ..................  1688425
                                                                             \  
                                                                             |  
                                                                             G
0         7304323                                   .....A......................  7304351
                                                                            \   
                                                                            |   
                                                                            G
0         7769786                                 ..A......C........-.....A.....  7769815
                                                                             \  
                                                                             |  
                                                                             G
0         7939260                                     ...A............T.........  7939234
                                                                             \  
                                                                             |  
                                                                             G
0         7945053                                     ...A............T.........  7945027
                                                                             \  
                                                                             |  
                                                                             G
0         9487301                                        .......................  9487324
                                                                             \  
                                                                             |  
                                                                             G
0         10255359                                        ......................  10255381
                                                                             \  
                                                                             |  
                                                                             G
0         10290731                                   .......C..................T  10290758
                                                                             \  
                                                                             |  
                                                                             G
0         10512127                                   ...C.T................G....  10512100
                                                                           \    
                                                                           |    
                                                                           T
0         822721                                       ......T..........T....A..  822696
                                                                               \
                                                                               |
                                                                               G
0         1537664                                    ...C........A......T.......  1537637
                                                                             \  
                                                                             |  
                                                                             G
0         810852                                     ....A.........C........T...  810879
                                                                             \  
                                                                             |  
                                                                             G
0         814916                                     ....A.........C........T...  814943
                                                                             \  
                                                                             |  
                                                                             G
0         1566687                                          ....A...........T...T  1566708
                                                                            \   
                                                                            |   
                                                                            G
0         4810916            ......C......-...GG..CA....C.T.--..................  4810868
                                                                             \  
                                                                             |  
                                                                             G
0         9313640                                             ..................  9313622
                                                                             \  
                                                                             |  
                                                                             G
0         9421300                               ............-..............TG..T  9421331
                                                                             \  
                                                                             |  
                                                                             G
0         6355604                                         .......A..............  6355582
                                                                             \  
                                                                             |  
                                                                             A
0         7733006                                                 ..............  7733020
                                                                             \  
                                                                             |  
                                                                             A
0         7889009                                         .................A....  7888987
                                                                             \  
                                                                             |  
                                                                             A
0         10252026                                ....................G......T.T  10252057
                                                                  \          \  
                                                                  |          |  
                                                                  T          G
0         10309612                                ......CA...T..................  10309581
                                                                \            \  
                                                                |            |  
                                                                C            A
0         1521349                                    ....A..CA.............A....  1521376
                                                                             \  
                                                                             |  
                                                                             A
0         1522908                                    ....A..CA.............A....  1522935
                                                                             \  
                                                                             |  
                                                                             A
0         7430034                                        ...............T..TG...  7430057
                                                                             \  
                                                                             |  
                                                                             G
0         8041429                                     ..C...A...................  8041403
                                                                             \  
                                                                             |  
                                                                             T
0         8428452                                    .......CA..................  8428480
                                                          \                  \  
                                                          |                  |  
                                                          G                  T
0         8433575                                    .......CA..................  8433603
                                                          \                  \  
                                                          |                  |  
                                                          G                  T
0         10209193                                ......................T......T  10209227
                                                               \             \  
                                                               |             |  
                                                            ACAC             A
0         1186248                                    ...............G...T.......  1186275
                                                                            \   
                                                                            |   
                                                                            A
0         10173055                                        ............A.........  10173077
                                                                             \  
                                                                             |  
                                                                             G
0         7304664                                   ........CA.............G....  7304692
                                                                           \    
                                                                           |    
                                                                           T
0         1566334                                         .......A..........G...  1566356
                                                                             \  
                                                                             |  
                                                                             T
0         8036288                                     .....................G...T  8036262
                                                                           \    
                                                                           |    
                                                                           T
0         8603231                                   .........TA.............T...  8603201
                                                                          \     
                                                                          |     
                                                                        GTG
0         10465419                                    .......A...A.........T....  10465393
                                                                            \   
                                                                            |   
                                                                            G
0         7975700                                        ........A..............  7975677
                                                                            \   
                                                                            |   
                                                                            A
0         6619947                                         ......................  6619969
                                                                            \   
                                                                            |   
                                                                            A
24131     1103                            ....G.CA............T..........G......  1141
                                                                             \  
                                                                             |  
                                                                             G
10326     375                                     ..........C................G..  345
                                                                               \
                                                                               |
                                                                               G
3363      32691                                               ...A..............  32709
                                                                            \   
                                                                            |   
                                                                            T
3363      4399                                                .............A....  4381
                                                                            \   
                                                                            |   
                                                                            G
2429      55423                           ....G.................................  55461
                                                                            \   
                                                                            |   
                                                                            A
2429      42361                                     ....CA.......A.....T........  42389
                                                                             \  
                                                                             |  
                                                                             G
2071      65455                                     ........CAG..............T..  65428
2071      70579                                     ........CAG..............T..  70552
2071      121500                                 ........A......C.G........GG...  121531
                                                                             \  
                                                                             |  
                                                                             G
2071      36050                                           ............TT...T...T  36028
                                                                            \   
                                                                            |   
                                                                            G
2071      100041                                   .....C...C............C......  100012
                                                                             \  
                                                                             |  
                                                                             G
2071      105644                                   .....C...C............C......  105615
                                                                             \  
                                                                             |  
                                                                             G
2071      161847                                      ..C...A..................T  161873
                                                                           \    
                                                                           |    
                                                                           C
1623      92495                                      .....A......A.........T....  92468
                                                                            \   
                                                                            |   
                                                                            G
1623      190935                                    ........G.T-.......T...T...T  190962
                                                                            \   
                                                                            |   
                                                                            G
1623      167632                          .....G..CA.....A............TT...T...T  167670
                                                                             \  
                                                                             |  
                                                                             G
1623      141171                                  ........TG.....A..............  141201
                                                                             \  
                                                                             |  
                                                                             G
1623      156314                                  ........TG.....A..............  156344
                                                                             \  
                                                                             |  
                                                                             G
1623      100557                          ....GA..C......A.......A.........T.G.G  100595
                                                                            \   
                                                                            |   
                                                                            G
1623      237199                                    ....CA............TA...A....  237171
                                                                             \  
                                                                             |  
                                                                             G
1623      252415                                    ....CA............TA...A....  252387
                                                                             \  
                                                                             |  
                                                                             G
1623      386380                                    ....C...G.........T.........  386352
                                                                             \  
                                                                             |  
                                                                             G
1623      70544                                 .........A..C.....C.............  70576
                                                                             \  
                                                                             |  
                                                                             G
1623      80422                                 .........A..C.....C.............  80454
                                                                             \  
                                                                             |  
                                                                             G
1623      233943                                ...............................T  233911
                                                                             \  
                                                                             |  
                                                                             C
1623      390836                          ....AG.....................A..........  390797
                                                                       \     \  
                                                                       |     |  
                                                                       T     G
1623      166351                                    .......................G....  166379
                                                                           \    
                                                                           |    
                                                                           T
1623      164047                                      ......CA..........A.A..A.T  164072
1623      95595                                               .............A....  95613
                                                                            \   
                                                                            |   
                                                                            G
1623      185052                                ...A.............A............C.  185084
                                                                            \   
                                                                            |   
                                                                            T
1623      339991                                           .....................  339970
                                                                          \     
                                                                          |     
                                                                          G
1623      342149                                           .....................  342128
                                                                          \     
                                                                          |     
                                                                          G
1623      142196                                  ......A...A.A...........TG....  142226
                                                                         \      
                                                                         |      
                                                                         A
1623      157339                                  ......A...A.A...........TG....  157369
                                                                         \      
                                                                         |      
                                                                         A
1623      163064                                  ..A..T..............T.........  163094
                                                                             \  
                                                                             |  
                                                                             A
1623      176487                                  ......CA.......A..............  176457
                                                                             \  
                                                                             |  
                                                                             G
1623      56414                                     ....A..................G....  56386
                                                                           \    
                                                                           |    
                                                                           A
1623      164417                                    ....CA..G..T.............G..  164445
                                                                               \
                                                                               |
                                                                               T
1623      339740                                    ...A...................GG...  339768
                                                                           \    
                                                                           |    
                                                                           T
1623      116931                                  ..........AAT..A....T........A  116901
                                                                            \   
                                                                            |   
                                                                            T
1623      122113                                  ..........AAT..A....T........A  122083
                                                                            \   
                                                                            |   
                                                                            T
1623      211715                                  ...............A....T..C......  211684
                                                        \                   \   
                                                        |                   |   
                                                        G                   A
1623      312258                                    .....A...A...............T..  312230
                                                                            \   
                                                                            |   
                                                                            A
1623      319120                                    ....G..C.A.............T....  319149
                                                                   \        \   
                                                                   |        |   
                                                                   T        G
1623      347370                                    ....CA.....................T  347342
                                                                             \  
                                                                             |  
                                                                             G
1599      88139               ..A..T..T.......GG.A.A........CT..................  88089
                                                                           \    
                                                                           |    
                                                                           C
1599      222292                                 ..........................GG...  222323
                                                                           \    
                                                                           |    
                                                                           A
1599      355825                          ....GA............CA.....C........G...  355863
                                                                            \   
                                                                            |   
                                                                            G
1599      283076                                ...A.............A..G......A....  283044
                                                                             \  
                                                                             |  
                                                                             G
1599      173309                                ............C..............GG...  173341
                                                                           \    
                                                                           |    
                                                                           A
1599      174077                                    ......G............T...G....  174105
                                                                           \    
                                                                           |    
                                                                           T
1599      175765                                    ....A....A.................T  175737
                                                                             \  
                                                                             |  
                                                                             G
1599      255138                                 .................--............  255109
                                                                              \ 
                                                                              | 
                                                                              C
1599      280638                                ........CT.....................T  280605
                                                                      \      \  
                                                                      |      |  
                                                                      C      G
1507      67248                                 ...A.......GCA..........TG.T....  67279
1507      388243                                 ...........G..............GT..G  388213
1507      391434                                 ...........G..............GT..G  391404
1507      397049                                 ...........G..............GT..G  397019
1507      457689                                      .......A.....G.......GT..-  457665
1507      37180                                               .......C.....T....  37198
                                                                            \   
                                                                            |   
                                                                            G
1507      44249                                               .......C.....T....  44267
                                                                            \   
                                                                            |   
                                                                            G
1507      60095                                   ...G..........................  60065
                                                                            \   
                                                                            |   
                                                                            A
1507      414914                          ....GA............CA...A...........T..  414876
                                                                             \  
                                                                             |  
                                                                             G
1507      316998                                    ....CA..C...................  316970
                                                                             \  
                                                                             |  
                                                                             G
1507      36835                          .....GG......A.CTT..........C.....T....  36796
                                                                            \   
                                                                            |   
                                                                            G
1507      43903                           ....GG......A.CTT..........C.....T....  43865
                                                                            \   
                                                                            |   
                                                                            G
1507      171220                                 .......CA..A....A.............T  171189
                                                                             \  
                                                                             |  
                                                                             G
1507      62753                           ....GG..G.......TG...................A  62791
                                                                            \   
                                                                            |   
                                                                            A
1507      435430                          ....G..T......CA..........T...........  435392
                                                                            \   
                                                                            |   
                                                                            T
1507      346385                                 .......CAT.CA.................T  346354
                                                                            \   
                                                                            |   
                                                                            A
1507      469294                                    ....C..................GG...  469322
                                                                           \    
                                                                           |    
                                                                           T
1507      12715                                               ..................  12697
                                                                             \  
                                                                             |  
                                                                             G
1507      134262                                ......A.....AA..A..........T...T  134294
                                                                            \   
                                                                            |   
                                                                            G
1507      320858                               .........CA.........G..T....TG...  320891
                                                                             \  
                                                                             |  
                                                                             G
1507      113504                                              .................T  113486
                                                                             \  
                                                                             |  
                                                                             G
1507      164237                                 ...........CA...............-G.  164208
1507      321229                                  ......CA..C......G............  321259
                                                                             \  
                                                                             |  
                                                                             A
1507      463461                                ............C..............G...T  463493
                                                                          \     
                                                                          |     
                                                                          G
1507      467702                                   .........C.AA...........G....  467731
                                                                           \    
                                                                           |    
                                                                           T
1507      350982                                   .....CA.......A.....ATT...A..  350953
                                                                              \ 
                                                                              | 
                                                                              A
1507      464537                                .............A.............GG...  464569
                                                                           \    
                                                                           |    
                                                                           A
1507      250307                                    ....CA.................GG...  250279
                                                                           \    
                                                                           |    
                                                                           T
1507      177692                                  ...............A..............  177722
                                                                            \   
                                                                            |   
                                                                            A
1507      3526                                    ..........CA.............T....  3556
                                                                           \    
                                                                           |    
                                                                           A
1507      438503                                    .............AA........GG...  438531
                                                                           \    
                                                                           |    
                                                                           A
1507      104509                                   .....C...C.....C..A..........  104538
                                                                             \  
                                                                             |  
                                                                             G
1507      425580                                    .........A.T...........GG...  425552
                                                                           \    
                                                                           |    
                                                                           T
1507      21604                                     ....C...............G..T....  21632
                                                                            \   
                                                                            |   
                                                                            G
1507      475                                      .....CA.............T........  446
                                                                            \   
                                                                            |   
                                                                            A
1507      35547                                                   ..............  35561
                                                                            \   
                                                                            |   
                                                                            T
1507      41815                                                   ..............  41829
                                                                            \   
                                                                            |   
                                                                            T
1507      146384                                    ....CT..C...................  146356
                                                                             \  
                                                                             |  
                                                                             G
1507      248972                                    ....CA..G...................  248944
                                                                             \  
                                                                             |  
                                                                             G
1507      105069                                          ..................G...  105091
                                                                            \   
                                                                            |   
                                                                            G
1507      11949                                               ............A.....  11967
                                                                            \   
                                                                            |   
                                                                            T
1507      142388                                       .....CA..................  142363
                                                                             \  
                                                                             |  
                                                                             G
1507      353895                                    ....A...CA....-.............  353922
                                                                             \  
                                                                             |  
                                                                             G
1507      252687                                    .....A...........--.........  252661
                                                                             \  
                                                                             |  
                                                                             G
1507      111563                                 .............T......G..T..T....  111531
                                                       \                     \  
                                                       |                     |  
                                                       T                     G
1226      226147                                    ....CA......CA....T.T....G.T  226120
1226      327750                                    ....................AGTGG...  327723
1226      550564                                              ........T.........  550546
                                                                             \  
                                                                             |  
                                                                             A
1226      579567                          ....GC.T......CAT.G.............A....T  579529
                                                                             \  
                                                                             |  
                                                                             G
1226      221257                          .....GC......A.A..CA..............G...  221295
                                                                            \   
                                                                            |   
                                                                            T
1226      160705                               .........CAT.CC........A....A....  160672
                                                                            \   
                                                                            |   
                                                                            G
1226      551223                                    ...A..................T....-  551250
                                                                         \      
                                                                         |      
                                                                         A
1226      493948                                      ...A.................A....  493974
                                                                             \  
                                                                             |  
                                                                             A
1226      179655                                ..A.....A...G...................  179687
                                                                             \  
                                                                             |  
                                                                             G
1226      187157                                ....A.......CA...A.........G....  187125
                                                                            \   
                                                                            |   
                                                                            G
1226      397965                                    .........C.............GC...  397993
                                                                         \      
                                                                         |      
                                                                         A
1226      400297                                    .........C.............GC...  400325
                                                                         \      
                                                                         |      
                                                                         A
1226      295231                               .............G.....CC.......G.T..  295264
                                                                           \    
                                                                           |    
                                                                           T
1226      328030                                .........A..CA............A..T..  328062
                                                                            \   
                                                                            |   
                                                                            T
1226      156583                                    ...A.........A.............T  156611
                                                                            \   
                                                                            |   
                                                                            G
1226      325514                                    ................G..T...TG...  325542
                                                                             \  
                                                                             |  
                                                                             G
1226      163452                                    ....................T..GG...  163424
                                                                           \    
                                                                           |    
                                                                           T
1226      520707                                    ....CC.................G....  520679
                                                                           \    
                                                                           |    
                                                                           T
1226      347557                                  ..........CA..................  347587
                                                                             \  
                                                                             |  
                                                                             G
1226      238231                                          .........C....T......T  238253
                                                                            \   
                                                                            |   
                                                                            T
1226      300845                                  ...........A.......A.....A...T  300875
                                                                           \    
                                                                           |    
                                                                           A
1226      361833                                               ..T..............  361816
                                                                            \   
                                                                            |   
                                                                            G
1226      528205                                    ...........................T  528177
                                                                             \  
                                                                             |  
                                                                             G
1226      536626                                    ...........................T  536598
                                                                             \  
                                                                             |  
                                                                             G
1226      42704                                               ...A..............  42722
                                                                             \  
                                                                             |  
                                                                             G
1226      592813                                    ....C...-.....-.............  592787
                                                                              \ 
                                                                              | 
                                                                              C
1226      163973                                    ....CC..C...................  164001
                                                                           \    
                                                                           |    
                                                                           C
1144      241029                                ...........................TG..T  241061
                                                                           \    
                                                                           |    
                                                                           T
1144      498086                              ...A........T..................G.G  498120
                                                                            \   
                                                                            |   
                                                                            A
1144      177823                       ..A....A.G.CA........CT..................  177782
                                                                             \  
                                                                             |  
                                                                             G
1144      369365                          ....GG........CA.......A.........TG...  369403
                                                                             \  
                                                                             |  
                                                                             G
1144      172307                                    ....CA........G........TG...  172279
                                                                             \  
                                                                             |  
                                                                             G
1144      271259                                      .....G............T....G.T  271234
1144      191803                                ................G......T.....T.T  191835
                                                                            \   
                                                                            |   
                                                                            A
1144      419819                                 ..A......A...............TT....  419850
                                                                          \     
                                                                          |     
                                                                          T
1144      535632                                          ...................G.T  535610
                                                                               \
                                                                               |
                                                                               G
1144      518265                                  ......CA......................  518235
                                                                            \   
                                                                            |   
                                                                            A
1144      169806                                   ....A.....................T.T  169835
                                                                             \  
                                                                             |  
                                                                             G
1144      475458                                  ..........CA..............C...  475489
                                                                            \   
                                                                            |   
                                                                           CT
1144      481952                                  ..........CA..............C...  481983
                                                                            \   
                                                                            |   
                                                                           CT
1144      727702                      ........GG........CA..........-...T...T...  727660
                                          \                                  \  
                                          |                                  |  
                                          A                                  G
1144      430776                                    ............................  430748
                                                                             \  
                                                                             |  
                                                                             T
1144      540913                                   ....................T......A.  540942
                                                                            \   
                                                                            |   
                                                                            A
1144      546471                                   ....................T......A.  546500
                                                                            \   
                                                                            |   
                                                                            A
1144      552417                                   ....................T......A.  552446
                                                                            \   
                                                                            |   
                                                                            A
1144      643249                                    ........CA.......C..........  643221
                                                                             \  
                                                                             |  
                                                                             G
1144      134892                                    .....A..CA......G...........  134864
                                                                             \  
                                                                             |  
                                                                             G
1144      283945                                  ............--...........GG...  283917
                                                                             \  
                                                                             |  
                                                                             G
1144      290932                                  ............--...........GG...  290904
                                                                             \  
                                                                             |  
                                                                             G
1144      299168                                  ............--...........GG...  299140
                                                                             \  
                                                                             |  
                                                                             G
1144      436864                                              ...........C......  436846
                                                                             \  
                                                                             |  
                                                                             G
985       97441                                     ........CT..........AGTGG...  97468
985       100808                                    ........CT..........AGTGG...  100835
985       723898                                  ......C...CT.........TA..AGT.T  723927
985       725215                                  ......C...CT.........TA..AGT.T  725244
985       868417                                    ....CC........C............T  868389
                                                                             \  
                                                                             |  
                                                                             A
985       826817                          ....G....CA...CA......................  826855
                                                                            \   
                                                                            |   
                                                                            A
985       200366                                    ........CA..................  200394
                                                                             \  
                                                                             |  
                                                                             A
985       817553                                ........CA...A.............GG...  817585
                                                                           \    
                                                                           |    
                                                                           T
985       776024                                    ..............A........G....  775996
                                                                           \    
                                                                           |    
                                                                           T
985       145025                                    ..A.....CT...............T..  145053
                                                                            \   
                                                                            |   
                                                                            T
985       641821                   .......-...GGCC..C...CA...................A..  641865
                                                                            \   
                                                                            |   
                                                                            T
985       692520                                     .......CA.......C..........  692547
                                                                            \   
                                                                            |   
                                                                            T
985       869863                                 .......AT.......A...........GGA  869832
                                                                      \         
                                                                      |         
                                                                      T
985       598065                                     ...........................  598092
                                                                             \  
                                                                             |  
                                                                             G
985       631562                                     ...........................  631589
                                                                             \  
                                                                             |  
                                                                             G
985       588456                                ....A....A.C.C....C.............  588424
                                                                            \   
                                                                            |   
                                                                            T
985       856784                                 .......CA.............A.......T  856815
                                                                             \  
                                                                             |  
                                                                             G
985       796720                                ........CA............TT........  796688
                                                                            \   
                                                                            |   
                                                                            A
985       902488                                    ....CA.............T........  902460
                                                                             \  
                                                                             |  
                                                                             G
985       86759                                 ........CA.................GG..T  86791
                                                                           \    
                                                                           |    
                                                                           A
985       91161                                 ........CA.................GG..T  91193
                                                                           \    
                                                                           |    
                                                                           A
985       93751                                 ........CA.................GG..T  93783
                                                                           \    
                                                                           |    
                                                                           A
985       853390                                    ........C..............GG...  853418
                                                                           \    
                                                                           |    
                                                                           T
985       875303                                  ....A.........................  875333
                                                                            \   
                                                                            |   
                                                                            A
985       771354                                 ..........................GG...  771323
                                                                           \    
                                                                           |    
                                                                           T
985       814316                                   .....CA..C...................  814345
                                                                             \  
                                                                             |  
                                                                             G
985       812689                                  ..........G.............T..G.T  812719
                                                                            \   
                                                                            |   
                                                                            G
985       475405                                    ........CA.............GG...  475377
                                                                           \    
                                                                           |    
                                                                           T
985       481017                                    ........CA.............GG...  480989
                                                                           \    
                                                                           |    
                                                                           T
985       880381                                    ....CA.................GG...  880409
                                                                           \    
                                                                           |    
                                                                           T
985       347485                                    ............................  347513
                                                                             \  
                                                                             |  
                                                                             G
985       353066                                    ...A..............T.........  353094
                                                                             \  
                                                                             |  
                                                                             G
985       791943                                          .................TG...  791921
                                                                             \  
                                                                             |  
                                                                             G
985       790551                                    ....A........A......T......T  790523
                                                                             \  
                                                                             |  
                                                                             T
985       926074                                           ..................T.T  926095
                                                                            \   
                                                                            |   
                                                                            A
985       802249                                 .......CA...--............A....  802220
                                                                             \  
                                                                             |  
                                                                             A
985       675888                                              ........T.........  675906
                                                                             \  
                                                                             |  
                                                                             A
968       457322                                    ....CA.....................T  457350
                                                                             \  
                                                                             |  
                                                                             G
968       56570                                 ...A...........T.A...........T..  56538
                                                                            \   
                                                                            |   
                                                                            T
968       344390                                  ......CA...A...A..............  344360
                                                                            \   
                                                                            |   
                                                                            C
968       305551                          ....GG.........A....T................T  305513
                                                                            \   
                                                                            |   
                                                                            A
968       773572                          ....GG............G..............GG...  773610
                                                                           \    
                                                                           |    
                                                                           T
968       696938                                              ...A..............  696956
                                                                             \  
                                                                             |  
                                                                             A
968       447465                                ...A......T.CA..................  447497
                                                                            \   
                                                                            |   
                                                                            T
968       328559                                  .......A...............CTGG...  328589
                                                                      \         
                                                                      |         
                                                                      C
968       468194                   ..............TA.C...A.TG.................T.G  468146
                                          \ \                               \   
                                          | |                               |   
                                         AA T                               T
968       121552                                ....A.A.A...CA...A..............  121584
                                                                             \  
                                                                             |  
                                                                             G
968       716569                                ...A...C....CA............TT....  716601
                                                                            \   
                                                                            |   
                                                                            G
968       856946                                .......A..A......A..............  856914
                                                                            \   
                                                                            |   
                                                                            A
968       110176                                ............A...........T.......  110208
                                                                            \   
                                                                            |   
                                                                            A
968       37688                                     ........CA..................  37716
                                                              \                 
                                                              |                 
                                                              T
968       638348                                ........CA..................G...  638316
                                                                            \   
                                                                            |   
                                                                            G
968       157772                                  ..........A..............TG...  157802
                                                                           \    
                                                                           |    
                                                                           A
968       44725                                     ....CA......................  44697
                                                                             \  
                                                                             |  
                                                                             G
968       419419                                  ......CA..CA.....G............  419449
                                                                             \  
                                                                             |  
                                                                             T
968       651539                                    .......................GG...  651511
                                                                           \    
                                                                           |    
                                                                           T
968       414815                                   ............T...........G....  414844
                                                                          \     
                                                                          |     
                                                                          G
968       58647                                        ..C.................G...-  58670
968       770955                                  .....C....G..............GG..T  770985
                                                                           \    
                                                                           |    
                                                                           T
968       892740                                  ..A...C.......................  892770
                                                                             \  
                                                                             |  
                                                                             G
968       26165                                     ........G.............TG....  26137
                                                                          \     
                                                                          |     
                                                                          C
968       420530                                    .........A.............A....  420502
                                                                           \    
                                                                           |    
                                                                           T
968       423653                                    ....C......................T  423681
                                                                            \   
                                                                            |   
                                                                            G
968       189482                                  .........................GG..T  189452
                                                                           \    
                                                                           |    
                                                                           T
968       274994                                  ......CA..CA..............G...  275024
                                                                            \   
                                                                            |   
                                                                            G
968       457804                                          ......................  457826
                                                                            \   
                                                                            |   
                                                                            A
968       517639                                  ......C.............T.........  517609
                                                                            \   
                                                                            |   
                                                                            T
968       561054                                  ............T................T  561084
                                                                            \   
                                                                            |   
                                                                            T
968       805515                                          .....T.....A.........T  805493
                                                                            \   
                                                                            |   
                                                                            T
968       463040                                  ...........A.............G....  463010
                                                                           \    
                                                                           |    
                                                                           T
968       919594                             ....C......CA......................  919558
                                                    \                        \  
                                                    |                        |  
                                                    T                        G
968       742872                                    ....CA.....T...........T....  742900
                                                                             \  
                                                                             |  
                                                                             G
968       764528                                    .........A...A..........G...  764500
                                                                             \  
                                                                             |  
                                                                             G
968       117894                                         .......................  117917
                                                                             \  
                                                                             |  
                                                                             G
968       638816                                         ...C...................  638793
                                                                             \  
                                                                             |  
                                                                             G
968       717618                                           .......G............T  717639
                                                                             \  
                                                                             |  
                                                                             A
968       21485                                              .............A.....  21466
                                                                             \  
                                                                             |  
                                                                             G
968       92172                                           ............A....AG...  92150
                                                                             \  
                                                                             |  
                                                                             G
968       374543                                             ...................  374562
                                                                             \  
                                                                             |  
                                                                             G
968       772811                                     .......CA..................  772784
                                                                             \  
                                                                             |  
                                                                             G
968       437576                                             ...................  437596
                                                                      \      \  
                                                                      |      |  
                                                                      T      G
948       318052                       ..T....G...........T....T......T...TT.T..  318011
                                                     \                          
                                                     |                          
                                                     G
948       585983                                  .......A...................T..  586014
                                                                   \        \   
                                                                   |        |   
                                                                   A        T
948       232535                                              ..........T......T  232553
                                                                             \  
                                                                             |  
                                                                             G
948       1995                            ....GA........CA................TG...A  2033
                                                                         \      
                                                                         |      
                                                                         A
948       20266                           ....GA........CA................TG...A  20304
                                                                         \      
                                                                         |      
                                                                         A
948       421182          ......A....--.T.....GG..C.......T.G.T.........-.......  421130
                                          \                                  \  
                                          |                                  |  
                                          T                                  G
948       834637                                    ........CA.............G....  834609
                                                                           \    
                                                                           |    
                                                                           T
948       653587                                ..C.........C.....A.....T...G...  653619
                                                                             \  
                                                                             |  
                                                                             G
948       625106                                  ........A...T...........T.....  625076
                                                                            \   
                                                                            |   
                                                                            A
948       958611                                  ..........C..........T......G.  958581
                                                                             \  
                                                                             |  
                                                                             G
948       664383                                  ..........CA.................T  664413
                                                                             \  
                                                                             |  
                                                                             G
948       143192                                  .......T..CA........T.......C.  143162
                                                                             \  
                                                                             |  
                                                                             A
948       624798                                    ........CA..............G..T  624770
                                                                            \   
                                                                            |   
                                                                            G
948       272850                                    ........CA....C.............  272878
                                                                             \  
                                                                             |  
                                                                             A
948       286250                                    ........A..................T  286278
                                                                             \  
                                                                             |  
                                                                             G
948       31149                                      ...........................  31176
                                                                            \   
                                                                            |   
                                                                            T
948       907553                                    ....CA..C...........A.......  907525
                                                                             \  
                                                                             |  
                                                                             G
948       557108                                 ......-...................-----  557132
948       559983                                 ......-...................-----  560007
948       563090                                 ......-...................-----  563114
948       571656                                 ......-...................-----  571680
878       568603                                     ............A.........G....  568577
878       469758             ...A...GC..G.....GG.A..A.......CA..........T..T....  469707
                                                                            \   
                                                                            |   
                                                                            G
878       901249                        ......GG.A..........CT........A........T  901209
                                                                             \  
                                                                             |  
                                                                             G
878       1046761                      ..A....GG.......................T...G....  1046802
                                                                           \    
                                                                           |    
                                                                           T
878       265166                                ....A....A..CA...........G......  265134
                                                                            \   
                                                                            |   
                                                                            A
878       34538                                   ..........CA........T....T....  34508
                                                                            \   
                                                                            |   
                                                                            G
878       887938                                    ....................ATTG....  887967
                                                                     \          
                                                                     |          
                                                                    AT
878       257564                                    ....CA..................G...  257592
                                                                            \   
                                                                            |   
                                                                            T
878       172403                                 ..C........CA...AC........T....  172435
                                                          \                 \   
                                                          |                 |   
                                                          G                 G
878       40432                                    .....C........C.......G..T...  40463
                                                                           \    
                                                                           |    
                                                                         AGA
878       245409                          ....CA...........CCA..................  245447
                                                                            \   
                                                                            |   
                                                                            A
878       131057                          ....G...CA....CA...........C..........  131095
                                                                            \   
                                                                            |   
                                                                            A
878       23300                                    .....CA.......A.G....T.......  23271
                                                                             \  
                                                                             |  
                                                                             A
878       48380                           ....GG....A.T.......A............GG...  48418
                                                                           \    
                                                                           |    
                                                                           T
878       688070                                ........C....T.-...........T....  688039
                                                                            \   
                                                                            |   
                                                                            G
878       148262                                              .............T....  148280
                                                                            \   
                                                                            |   
                                                                            G
878       861288                                       ..A..A......T............  861263
                                                                             \  
                                                                             |  
                                                                             A
878       181632                                    ....CT..C......C........G...  181660
                                                                             \  
                                                                             |  
                                                                             G
878       185950                                    ....CT..C......C........G...  185978
                                                                             \  
                                                                             |  
                                                                             G
878       109064                                  ......CC.....T............G...  109094
                                                                             \  
                                                                             |  
                                                                             G
878       9385                                    ......GA.....................T  9415
                                                                             \  
                                                                             |  
                                                                             G
878       410558                                .......T....CA.............G...T  410590
                                                                           \    
                                                                           |    
                                                                           T
878       771462                                  ......CA..C..............TG...  771432
                                                                             \  
                                                                             |  
                                                                             G
878       496766                          ....GG.....-..CA..CA...............T.T  496803
                                                                            \   
                                                                            |   
                                                                            A
878       508585                          ....GG.....-..CA..CA...............T.T  508622
                                                                            \   
                                                                            |   
                                                                            A
878       196549                                    ....CA..C......C............  196521
                                                                             \  
                                                                             |  
                                                                             G
878       328369                          ....AG........CA..CT............A.T...  328408
                                                     \                       \  
                                                     |                       |  
                                                     G                       G
878       572847                                    ...A.A......................  572819
                                                                           \    
                                                                           |    
                                                                           C
878       468334                                     ..A....CA...A..............  468361
                                                                            \   
                                                                            |   
                                                                            G
878       13604                                     .......CCA..............G...  13576
                                                                           \    
                                                                           |    
                                                                           C
878       19615                                    .....................TG..C...  19586
                                                                            \   
                                                                            |   
                                                                            T
878       171644                                    ........A......G............  171616
                                                                             \  
                                                                             |  
                                                                             A
878       764648                                    .............A..............  764620
                                                                             \  
                                                                             |  
                                                                             G
878       177110                             ..A....A.......C-.....G............  177076
                                                                            \   
                                                                            |   
                                                                            C
878       177758                             ..A....A.......C-.....G............  177724
                                                                            \   
                                                                            |   
                                                                            C
878       182350                             ..A....A.......C-.....G............  182316
                                                                            \   
                                                                            |   
                                                                            C
878       186668                             ..A....A.......C-.....G............  186634
                                                                            \   
                                                                            |   
                                                                            C
878       30322                                              ......G..T....T....  30303
                                                                            \   
                                                                            |   
                                                                            G
878       105788                                               .................  105771
                                                                             \  
                                                                             |  
                                                                             G
878       734318                                     ................A.........A  734345
                                                                             \  
                                                                             |  
                                                                             G
870       873910          ..A....T......-.....GG..C.....G...CA..................  873856
                                   \                                         \  
                                   |                                         |  
                                   T                                         G
870       457957                                   .....................TT......  457986
                                                                            \   
                                                                            |   
                                                                            T
870       425391                                              ..................  425409
                                                                            \   
                                                                            |   
                                                                            A
870       421885                                    .....TA................T...G  421916
                                                                \            \  
                                                                |            |  
                                                              ATC            A
870       137613                          ....GG..A............................G  137575
                                                                             \  
                                                                             |  
                                                                             G
870       231666                                ......A.....CA...AC.......AA...T  231634
                                                                            \   
                                                                            |   
                                                                            G
870       71613                                   .............T.A........T.G...  71643
                                                                            \   
                                                                            |   
                                                                            T
870       75783                                   .............T.A........T.G...  75813
                                                                            \   
                                                                            |   
                                                                            T
870       612782                                .........A..CA................C.  612750
                                                                             \  
                                                                             |  
                                                                             G
870       579462                                                             ...  579464
870       449933                                    .....AA.C...............GT..  449905
                                                                            \   
                                                                            |   
                                                                            T
870       142531                                  ....T.CA...................A..  142560
870       383507                                ..C.......T.CA..................  383475
                                                                             \  
                                                                             |  
                                                                             G
870       40687                                     ........CA...............A..  40715
                                                                               \
                                                                               |
                                                                               C
870       152321                                  .......A............T..T...T..  152291
                                                                            \   
                                                                            |   
                                                                            T
870       145514                                  ......CC.....................T  145544
                                                                             \  
                                                                             |  
                                                                             G
870       84508                                   ......CA............G......-G.  84536
870       95312                                               ..........T..T....  95294
                                                                             \  
                                                                             |  
                                                                             T
870       239663                                 ....C......CA..............G...  239632
                                                                            \   
                                                                            |   
                                                                            T
870       726506                                         ..................GG...  726529
                                                                           \    
                                                                           |    
                                                                           T
870       286401                                           ................G....  286422
                                                                           \    
                                                                           |    
                                                                           T
870       500610                                  ...............AA............T  500640
                                                                            \   
                                                                            |   
                                                                            A
870       339986                                        .....A..................  339962
                                                                            \   
                                                                            |   
                                                                            T
870       315846                                    .....A..CA...A.........T....  315874
                                                                            \   
                                                                            |   
                                                                            G
870       253246                                    ........CA.............GG...  253218
                                                                           \    
                                                                           |    
                                                                           T
870       433587                                     ....C....T........T........  433560
                                                                             \  
                                                                             |  
                                                                             A
870       1051780                                   ....CA..C...................  1051752
                                                                             \  
                                                                             |  
                                                                             G
870       919233                                         .......................  919210
                                                                             \  
                                                                             |  
                                                                             G
870       408941                                    ........CA........T.....G...  408913
                                                                             \  
                                                                             |  
                                                                             G
870       748001                                    ....CA......................  747973
                                                                             \  
                                                                             |  
                                                                             G
870       331668                                  ..........CT.............-GT..  331640
870       435243                                ............C..T..C.............  435276
                                                                         \   \  
                                                                         |   |  
                                                                         A   G
870       1049630                                         ....A..A..............  1049652
                                                                            \   
                                                                            |   
                                                                            C
870       948311                                    ....CA..C..............TG...  948339
                                                                             \  
                                                                             |  
                                                                             G
870       159217                                          .......A.T............  159239
                                                                             \  
                                                                             |  
                                                                             A
870       415124                                              ............A.....  415106
                                                                             \  
                                                                             |  
                                                                             A
870       1086421                                             ..................  1086403
                                                                             \  
                                                                             |  
                                                                             A
847       792123       ....AA.....CT..T.......GG....AA.A.A............T.........  792066
                                                                             \  
                                                                             |  
                                                                             G
847       169366             .........A.GA....GG............CA...A.....A...-GG..  169317
847       642171                                     ..............G.......T....  642198
                                                                            \   
                                                                            |   
                                                                            G
847       72264                                 ..C....A..T..A........G.........  72232
                                                                            \   
                                                                            |   
                                                                            G
847       334399                                  ......CT....T...........AT....  334429
                                                                             \  
                                                                             |  
                                                                             A
847       36137                        ..A....GG.........AT....T.T...........T..  36096
                                                                            \   
                                                                            |   
                                                                            T
847       136455                         .....GAA....C..........................  136494
                                                                             \  
                                                                             |  
                                                                             G
847       570800                      ..G.....G.CA...........A........T.G.C....T  570758
                                                                          \     
                                                                          |     
                                                                          T
847       456369                                   ..............T.............T  456340
                                                                            \   
                                                                            |   
                                                                            A
847       67509                                     ........CA..................  67537
                                                                            \   
                                                                            |   
                                                                            A
847       52984                                      .......CA.A...........G....  52957
                                                                           \    
                                                                           |    
                                                                           T
847       23563                                                ............T....  23580
                                                                            \   
                                                                            |   
                                                                            G
847       173648                                     ............A....T...T....T  173621
                                                                            \   
                                                                            |   
                                                                            G
847       636087                                  ......C...C...................  636117
                                                                             \  
                                                                             |  
                                                                             G
847       46788                                 ............C.T..A.G............  46820
                                                                             \  
                                                                             |  
                                                                             G
847       160897                                .......A.A.......C.....TT.......  160865
                                                                             \  
                                                                             |  
                                                                             A
847       129822                                         ......ACA.........A..CT  129799
                                                                            \   
                                                                            |   
                                                                            G
847       478421                                      ......CA.T.A....T........T  478395
                                                                             \  
                                                                             |  
                                                                             A
847       32577                                             ...T...........A....  32557
                                                                            \   
                                                                            |   
                                                                            G
847       941401                                    ....CA...T..............T...  941373
                                                                           \    
                                                                           |    
                                                                           C
847       481561                                .........A..CA...A..............  481593
                                                                             \  
                                                                             |  
                                                                             G
847       210363                                  ....AA.....C...A........A..G..  210333
                                                                               \
                                                                               |
                                                                               T
847       481308                                .......T.A..CA...A..............  481340
                                                                             \  
                                                                             |  
                                                                             G
847       64697                                 ............CA...A............G.  64729
                                                                             \  
                                                                             |  
                                                                             G
847       92576                                 ........CA.......AC.............  92608
                                                                             \  
                                                                             |  
                                                                             G
847       513567                                 .......C...CA..................  513598
                                                                             \  
                                                                             |  
                                                                             G
847       145057                               ...........T...........T.T..G....  145090
                                                                           \    
                                                                           |    
                                                                           T
847       619231                                ...A....CA.....................G  619263
                                                                            \   
                                                                            |   
                                                                            T
847       133827                                  .......T..CA...A............-.  133799
847       133246                                ............A....C..............  133278
                                                                            \   
                                                                            |   
                                                                            A
847       1046733                                 ..............................  1046763
                                                                             \  
                                                                             |  
                                                                             G
847       199216                                  ..............................  199246
                                                                             \  
                                                                             |  
                                                                             G
847       283845                                      .................T.......A  283874
                                                                            \  \
                                                                            |  |
                                                                            G TGG
847       77734                                   ..A..........................T  77704
                                                                            \   
                                                                            |   
                                                                            T
847       601728                                 ......A....A..................G  601697
                                                                            \   
                                                                            |   
                                                                            C
847       245418                                  ......CA..C.................A.  245448
                                                                             \  
                                                                             |  
                                                                             G
847       776753                                  .......A..............T.....C.  776723
                                                                             \  
                                                                             |  
                                                                             G
847       2377                                      .....A..CA...........G......  2405
                                                                             \  
                                                                             |  
                                                                             A
847       98225                                  .......C.G.C..T...........G....  98194
                                                                            \   
                                                                            |   
                                                                            G
847       232087                                .........AT................G...T  232119
                                                                           \    
                                                                           |    
                                                                           T
847       470583                                 ...........C..........TG.......  470614
                                                                            \   
                                                                            |   
                                                                            A
847       472939                                 ...........C..........TG.......  472970
                                                                            \   
                                                                            |   
                                                                            A
847       60458                                   ....T..AT.G....A.........A....  60428
                                                                             \  
                                                                             |  
                                                                             A
847       107855                                   .........G...................  107826
                                                                             \  
                                                                             |  
                                                                             G
847       54834                                    ...A.....CA..............G...  54863
                                                                             \  
                                                                             |  
                                                                             G
847       174317                                    ...................T.......A  174289
                                                                             \  
                                                                             |  
                                                                             G
847       352469                                    ..................T....GG...  352497
                                                                           \    
                                                                           |    
                                                                           A
847       88013                                     ....CA..C....T.........T....  87985
                                                                            \   
                                                                            |   
                                                                            G
847       127267                                    ........CA..............G..T  127239
                                                                           \    
                                                                           |    
                                                                           C
847       487750                                 .......CA....T............G..C.  487781
                                                                           \    
                                                                           |    
                                                                           T
847       843373                                    ...A..............A....GG...  843345
                                                                           \    
                                                                           |    
                                                                           A
847       655235                                     ............A..............  655208
                                                                            \   
                                                                            |   
                                                                            A
847       567981                                    .....A.................G...T  567953
                                                                           \    
                                                                           |    
                                                                           T
847       162399                                    ....C...AA.............AG...  162427
                                                                             \  
                                                                             |  
                                                                             G
847       296868                                              ...A.........T....  296850
                                                                            \   
                                                                            |   
                                                                            G
847       66698                                     ............GAG.........G...  66726
                                                                             \  
                                                                             |  
                                                                             G
847       135755                                               .................  135738
                                                                             \  
                                                                             |  
                                                                             A
847       785920                                    ........CA..................  785892
                                                                             \  
                                                                             |  
                                                                             G
847       1071990                                   ...................T...T...T  1072018
                                                                             \  
                                                                             |  
                                                                             G
847       1086896                                   ...................T...T...T  1086924
                                                                             \  
                                                                             |  
                                                                             G
847       307479                                    ..A......A..................  307507
                                                                             \  
                                                                             |  
                                                                             G
847       787179                                    .....A..CC..............G...  787151
                                                                            \   
                                                                            |   
                                                                            T
847       92868                                               ..................  92886
                                                                             \  
                                                                             |  
                                                                             G
847       129451                                          ......................  129429
                                                                            \   
                                                                            |   
                                                                            T
847       147324                                      ......CA............AT....  147298
                                                                            \   
                                                                            |   
                                                                            G
777       992915             .....A..AA.....TGGG..CA.......TCA.................T  992965
777       519506                                ...A....CA...T.T...........G...T  519475
777       686046                                  ......CA.......A.....T........  686076
                                                                             \  
                                                                             |  
                                                                             G
777       240335                                ............C....A..........T...  240367
                                                                            \   
                                                                            |   
                                                                            G
777       490580                                    ........C...................  490552
                                                                            \   
                                                                            |   
                                                                            A
777       123168                                        ......T.................  123192
                                                                             \  
                                                                             |  
                                                                             A
777       813256                                     ........AT..C.............T  813283
                                                                            \   
                                                                            |   
                                                                            A
777       278095                                 ......A....CA...A.........TGG..  278126
                                                                               \
                                                                               |
                                                                               T
777       618284                                          ....T...........C...GT  618306
                                                                            \   
                                                                            |   
                                                                            A
777       342763                                     .......CA...A..............  342736
                                                                             \  
                                                                             |  
                                                                             G
777       644829                        ..T...GG................A..........GG...  644869
                                                                           \    
                                                                           |    
                                                                           A
777       742059                          ....GG........CA..C....A..............  742021
                                                                             \  
                                                                             |  
                                                                             G
777       643989                                ........CA.......A..--..T.......  644019
                                                                            \   
                                                                            |   
                                                                            T
777       1197482                                   .....A..CA........T.....T..G  1197454
                                                                              \ 
                                                                              | 
                                                                              C
777       895038                                ............C.............TGG...  895006
                                                                          \     
                                                                          |     
                                                                          T
777       1010611                         ....AG........CC............TA.......G  1010649
                                                                             \  
                                                                             |  
                                                                             G
777       477003                                           ................AGAC.  476983
777       942848                                      ..........................  942822
                                                                            \   
                                                                            |   
                                                                            A
777       268481                                             ..................T  268500
                                                                            \   
                                                                            |   
                                                                            A
777       391241                          ....GG........CCT.CA..................  391279
                                                                             \  
                                                                             |  
                                                                             G
777       493279                                     .......CAT........T...T....  493252
                                                                             \  
                                                                             |  
                                                                             T
777       747847                                  ......CA.......A.........TG...  747817
                                                                             \  
                                                                             |  
                                                                             G
777       273641                                ...A........CA...-......T...G...  273610
                                                                             \  
                                                                             |  
                                                                             G
777       542496                          ....GG...........................-----  542464
777       1109643                         ....GG..G....A..............T....GG...  1109605
                                                                           \    
                                                                           |    
                                                                           A
777       33007                                     ....CA.........C....T.A....T  33035
                                                                             \  
                                                                             |  
                                                                             A
777       968006                                    ........CA.T.AA........TG...  967978
                                                                             \  
                                                                             |  
                                                                             G
777       510602                                    ....CA....T.......A....T....  510574
                                                                            \   
                                                                            |   
                                                                            G
777       181028                                ........CA..G................T.T  181060
                                                                             \  
                                                                             |  
                                                                             G
777       423785                                ............C....A.........AGA.T  423753
                                                                     \          
                                                                     |          
                                                                     A
777       737541                                .....A......CA...............G.-  737571
777       1075278                              ........AC...CAT............T....  1075311
                                                                            \   
                                                                            |   
                                                                            G
777       498315                                ................................  498347
                                                                             \  
                                                                             |  
                                                                             T
777       317807                                  ............TA.............A.-  317835
777       327039                                  ............TA.............A.-  327067
777       336713                                  ............TA.............A.-  336741
777       422306                                ........CA....T.......T.TG..T...  422274
                                                                             \  
                                                                             |  
                                                                             G
777       1213525                                 ......CAT................T....  1213495
                                                                             \  
                                                                             |  
                                                                             G
777       922842                                ........CC..CA.............TG...  922874
                                                                             \  
                                                                             |  
                                                                             G
777       165526                                ........CA..CA...AA.............  165494
                                                                             \  
                                                                             |  
                                                                             G
777       714520                                ...A........CA.............A....  714488
                                                                             \  
                                                                             |  
                                                                             G
777       567633                                     ......................GG..T  567660
                                                                           \    
                                                                           |    
                                                                           T
777       114314                                  ....A.........CA.........TG...  114284
                                                                             \  
                                                                             |  
                                                                             G
777       902509                                 ...........CA...A..............  902478
                                                                             \  
                                                                             |  
                                                                             G
777       713069                                 ............................--G  713041
777       287635                                 ...........CAG.CC..............  287604
                                                                             \  
                                                                             |  
                                                                             G
777       987491                                      .....T...............GG...  987517
                                                                           \    
                                                                           |    
                                                                           A
777       990533                                    ....CA......................  990561
                                                                            \   
                                                                            |   
                                                                            G
777       1211518                                 ..........C...................  1211548
                                                                             \  
                                                                             |  
                                                                             G
777       303111                                  ..........C...C...............  303081
                                                                             \  
                                                                             |  
                                                                             G
777       306314                                  ..........C...C...............  306284
                                                                             \  
                                                                             |  
                                                                             G
777       1078815                                 ......CA........C...T.........  1078845
                                                                             \  
                                                                             |  
                                                                             A
777       1188269                                 ......CA...................-..  1188297
777       1190662                                 ......CA...................-..  1190690
777       721198                                              ........G.........  721216
                                                                             \  
                                                                             |  
                                                                             G
777       721765                                              ........G.........  721783
                                                                             \  
                                                                             |  
                                                                             G
777       843338                                 ...........CA....A.............  843369
                                                                            \   
                                                                            |   
                                                                            A
777       1027818                                 ......................T..G...T  1027848
                                                                          \     
                                                                          |     
                                                                          G
777       1049619                               ............G..........TT..G....  1049587
                                                                           \    
                                                                           |    
                                                                           T
777       57949                                   ......CA............T........T  57919
                                                                             \  
                                                                             |  
                                                                             G
777       195750                                ............C.....C...T....T....  195782
                                                                          \     
                                                                          |     
                                                                          G
777       679226                                  ......CA.................GG..A  679256
                                                                           \    
                                                                           |    
                                                                           T
777       729298                                    ....CA..G..............G....  729270
                                                                           \    
                                                                           |    
                                                                           T
777       928216                                  ......CA.....................T  928186
                                                                           \    
                                                                           |    
                                                                           C
777       73482                                   ....A......AT.................  73452
                                                                             \  
                                                                             |  
                                                                             G
777       586864                                  ...........A................GT  586894
                                                                             \  
                                                                             |  
                                                                             G
777       604778                                ........CC...A.............GG...  604746
                                                                           \    
                                                                           |    
                                                                           T
777       803414                                  .......A..........G......TG...  803444
                                                                             \  
                                                                             |  
                                                                             G
777       32375                                  ...........CA.............A....  32406
                                                                           \    
                                                                           |    
                                                                           A
777       624094                                 .......CA..............A....GG.  624125
                                                                            \   
                                                                            |   
                                                                            A
777       628909                                 .......CA.............T...GG...  628878
                                                                           \    
                                                                           |    
                                                                           T
777       1045192                                   ....CA.................GG...  1045220
                                                                           \    
                                                                           |    
                                                                           T
777       145993                                ...A.G......C..............G.T..  145961
                                                                          \     
                                                                          |     
                                                                          G
777       305495                                    ....CA.................GG...  305467
                                                                          \     
                                                                          |     
                                                                          G
777       308767                                    ....CA.................GG...  308739
                                                                          \     
                                                                          |     
                                                                          G
777       611917                                  ..........CAT.......T.........  611947
                                                                             \  
                                                                             |  
                                                                             G
777       1137314                                             ..................  1137332
                                                                             \  
                                                                             |  
                                                                             G
777       1147525                                 ..........CT.............G....  1147555
                                                                           \    
                                                                           |    
                                                                           T
777       625775                                  .........................G....  625805
                                                                           \    
                                                                           |    
                                                                           A
777       420423                                    ........................T...  420451
                                                                            \   
                                                                            |   
                                                                            T
777       396392                                  ...............A.........T....  396422
                                                                          \     
                                                                          |     
                                                                          G
777       399474                                  ...............A.........T....  399504
                                                                          \     
                                                                          |     
                                                                          G
777       882492                                    .....A............T.......C.  882464
                                                                            \   
                                                                            |   
                                                                            A
777       37420                                   ..........C..............-GT.T  37448
777       149625                                  ..T........A...............T..  149655
                                                                            \   
                                                                            |   
                                                                            A
777       162636                                  ..........CA........TG...T...T  162606
                                                                            \   
                                                                            |   
                                                                            G
777       499524                                  ..........CA..............G..T  499554
                                                                            \   
                                                                            |   
                                                                            G
777       1027289                                 ..........CA.................T  1027319
                                                                            \   
                                                                            |   
                                                                            A
777       101685                                   ...A..A.....................G  101656
                                                                             \  
                                                                             |  
                                                                             G
777       151953                                   .....CT........C........TG...  151924
                                                                             \  
                                                                             |  
                                                                             G
777       54698                                   ..........G....A.........A...T  54668
                                                                            \   
                                                                            |   
                                                                            G
777       631633                                  .......A...A...A..........---.  631659
777       1001419                                .......CA...........A.....G....  1001388
                                                                           \    
                                                                           |    
                                                                           T
777       841974                                    .............A....T.........  842002
                                                                            \   
                                                                            |   
                                                                            A
777       609259                                    .......................T....  609287
                                                                             \  
                                                                             |  
                                                                             G
777       853036                                     ..........................A  853063
                                                                            \   
                                                                            |   
                                                                            A
777       28265                                     .....A.......A..............  28237
                                                                             \  
                                                                             |  
                                                                             G
777       296533                                    .....A.....................T  296505
                                                                             \  
                                                                             |  
                                                                             G
777       163084                                    .......................A...T  163112
                                                                             \  
                                                                             |  
                                                                             G
777       567826                                    ..........A..............A.A  567854
                                                                             \  
                                                                             |  
                                                                             G
777       1013439                                   ....C.............G.....G...  1013467
                                                                            \   
                                                                            |   
                                                                            G
777       1062510                                   ...A....G..................A  1062538
                                                                            \   
                                                                            |   
                                                                            A
777       93212                                     ........CA...A..............  93184
                                                                             \  
                                                                             |  
                                                                             G
777       199126                                        ...T..............A.G...  199102
                                                                            \   
                                                                            |   
                                                                            T
777       466930                                      .....-..............T.....  466905
                                                                            \   
                                                                            |   
                                                                            T
777       609585                                    .........A...A...C.T........  609613
                                                                             \  
                                                                             |  
                                                                             G
777       651236                                   ....A.A..C..............A....  651207
                                                                            \   
                                                                            |   
                                                                            T
777       753631                                     .......CA.............T...T  753658
                                                                            \   
                                                                            |   
                                                                            G
777       815931                                    ............................  815903
                                                                             \  
                                                                             |  
                                                                             G
777       981448                                    .....A..C................G.T  981476
                                                                             \  
                                                                             |  
                                                                             T
777       195154                                    .............A..............  195183
                                                                             \ \
                                                                             | |
                                                                             G C
777       404054                                          .................TG...  404032
                                                                             \  
                                                                             |  
                                                                             G
777       928554                                    ...............G...........T  928526
                                                                             \  
                                                                             |  
                                                                             G
777       988665                                              ....A.....T.......  988683
                                                                            \   
                                                                            |   
                                                                            T
777       105098                                         ......................G  105121
                                                                             \  
                                                                             |  
                                                                             G
777       810852                                    .....A.......A....T.........  810824
                                                                            \   
                                                                            |   
                                                                            T
777       214532                                          ..C...................  214554
                                                                             \  
                                                                             |  
                                                                             G
777       220372                                          ..C...................  220394
                                                                             \  
                                                                             |  
                                                                             G
777       981942                                          ..C...................  981964
                                                                             \  
                                                                             |  
                                                                             G
777       387835                                     ...........................  387805
                                                                   \         \  
                                                                   |         |  
                                                                 AAC         G
777       117519                                              ..................  117501
                                                                             \  
                                                                             |  
                                                                             A
777       279335                                        ....C...................  279359
                                                                             \  
                                                                             |  
                                                                             G
777       822148                                          ......................  822170
                                                                             \  
                                                                             |  
                                                                             G
777       260171                                                ................  260155
                                                                             \  
                                                                             |  
                                                                             A
777       274747                                 ...A.......--..................  274718
                                                                            \   
                                                                            |   
                                                                            T
723       222394                                    .............A....T....A....  222422
                                                                           \    
                                                                           |    
                                                                           T
723       583334                                  ..........AA......G.....CT....  583302
                                                              \                 
                                                              |                 
                                                            ACA
723       606078                                  ..........AA......G.....CT....  606046
                                                              \                 
                                                              |                 
                                                            ACA
723       1048377        .......ATC.C....A....GA..CA....CT......................  1048433
                                        \                                    \  
                                        |                                    |  
                                        G                                    G
723       1046323        .......ATC.C....A....GA..CA....CT......................  1046379
                                        \                                    \  
                                        |                                    |  
                                        G                                    G
723       943951                        ......GG........A..C..T.................  943911
                                                                            \   
                                                                            |   
                                                                            T
723       672237                          ....GG...A....CA.................GG..T  672275
                                                                           \    
                                                                           |    
                                                                           T
723       1172606                       ......GG........C...................      1172571
723       806454                                  ..........CA..G...............  806424
                                                                             \  
                                                                             |  
                                                                             G
723       825848                         .....GA.A......CA..G.T.................  825809
                                                                            \   
                                                                            |   
                                                                            T
723       787495                                  ..............................  787465
                                                                             \  
                                                                             |  
                                                                             G
723       646987                          ....G...CA..T......A............T.....  647025
                                                                            \   
                                                                            |   
                                                                            T
723       477875                                  .............T.A...CATG.......  477845
                                                                             \  
                                                                             |  
                                                                             A
723       1109750                                 ......CT......A.........AT....  1109720
                                                                            \   
                                                                            |   
                                                                            G
723       688916                          ....GG........CA.................TG...  688878
                                                                           \    
                                                                           |    
                                                                           T
723       722225                          ....AG...........G............A.TG....  722187
                                                                     \          
                                                                     |          
                                                                     T
723       217865                                    ......G..................GC.  217838
723       926808                                   .........CA............C.....  926779
                                                                         \      
                                                                         |      
                                                                         A
723       931725                                   .........CA............C.....  931696
                                                                         \      
                                                                         |      
                                                                         A
723       878484                                  .......T..CA......G...........  878454
                                                                            \   
                                                                            |   
                                                                            T
723       1105725                               .....C........T..A..............  1105757
                                                                             \  
                                                                             |  
                                                                             G
723       1013935                                ...........CA..........T...G...  1013904
                                                                             \  
                                                                             |  
                                                                             G
723       1008779                                 ......CA.................GG...  1008809
                                                                           \    
                                                                           |    
                                                                           T
723       318457                                 .......CC....G................T  318488
                                                                            \   
                                                                            |   
                                                                            A
723       548100                                  ..........C................T.G  548130
                                                                            \   
                                                                            |   
                                                                            A
723       671951                                    ........CA.............G...G  671923
                                                                           \    
                                                                           |    
                                                                           T
723       96106                                  ............A...A.....A...-...T  96137
                                                                     \          
                                                                     |          
                                                                    GC
723       785010                                          .................TG...  785032
                                                                             \  
                                                                             |  
                                                                             G
723       1038048                                            ...................  1038067
                                                                             \  
                                                                             |  
                                                                             A
723       535968                                          .......A.....A........  535990
                                                                             \  
                                                                             |  
                                                                             G
723       1155606                                               ...........G....  1155622
                                                                             \  
                                                                             |  
                                                                             G
706       803016                                  ........A.CA.TA...........TA..  803045
706       838053                                     .......CA..............CT..  838027
706       843954                                     .......CA..............CT..  843928
706       105166                                  ...............A........C..ACT  105195
706       297090                                    ........CT........T....T....  297062
                                                                            \   
                                                                            |   
                                                                            G
706       298601                                    ........CT........T....T....  298573
                                                                            \   
                                                                            |   
                                                                            G
706       315803                                    ........CT........T....T....  315775
                                                                            \   
                                                                            |   
                                                                            G
706       507925                    ..........GGA.CA...AC.............T........T  507969
                                                                             \  
                                                                             |  
                                                                             G
706       494391                        .....TGG..C......A.................G...T  494351
                                                                           \    
                                                                           |    
                                                                           A
706       495564                        .....TGG..C......A.................G...T  495524
                                                                           \    
                                                                           |    
                                                                           A
706       860181                                              ..................  860199
                                                                            \   
                                                                            |   
                                                                            T
706       810430                        ......GG.A...A..C.......................  810470
                                                                            \   
                                                                            |   
                                                                            A
706       814973                        ......GG.A...A..C.......................  815013
                                                                            \   
                                                                            |   
                                                                            A
706       582100                        ......GG....A.C.C..C.....A.............T  582060
                                                                            \   
                                                                            |   
                                                                            A
706       625645                                .......A......T.CA..............  625613
                                                                             \  
                                                                             |  
                                                                             G
706       719091                                ............CA...A.........T....  719059
                                                                            \   
                                                                            |   
                                                                            G
706       1063122                               ........C....................G.T  1063153
706       1258563                                          .....................  1258542
                                                                            \   
                                                                            |   
                                                                            A
706       652642                                    ....CC..C..............G....  652614
                                                                           \    
                                                                           |    
                                                                           T
706       675195                                ........CA..CA.............T....  675227
                                                                           \    
                                                                           |    
                                                                           T
706       682840                                ........CA..CA.............T....  682872
                                                                           \    
                                                                           |    
                                                                           T
706       551918                                  ..........CAT...C.........G.C.  551889
706       657262                                  .......C...............T...GC.  657233
706       789707                                 ...........CA..................  789738
                                                                             \  
                                                                             |  
                                                                             G
706       942600                                         .............T.........  942625
                                                              \              \  
                                                              |              |  
                                                             TA              A
706       340849                                    ....CA......................  340820
                                                                             \ \
                                                                             | |
                                                                             G C
706       733995                                    ........C....A....T.....TA.G  733968
706       442993                                              ....A.............  442975
                                                                             \  
                                                                             |  
                                                                             G
706       294402       .........A.C..---................CA..G...................  294463
                                                \                            \  
                                                |                            |  
                                          AGCCAGG                            G
706       659591                                .......A......TG......T....TG...  659559
                                                                             \  
                                                                             |  
                                                                             G
706       684243                                  ......CA..........G........A..  684213
                                                                               \
                                                                               |
                                                                               T
706       797158                                 ...........CA..................  797189
                                                                             \  
                                                                             |  
                                                                             G
706       293533                                  ..A............A........A...A.  293563
                                                                            \   
                                                                            |   
                                                                            T
706       1342121                               ............CA............A.G..T  1342089
                                                                            \   
                                                                            |   
                                                                            G
706       507298                                ........CA...................T..  507266
                                                                            \   
                                                                            |   
                                                                            T
706       731349                                  ..............................  731319
                                                                             \  
                                                                             |  
                                                                             G
706       740909                                    .....A................A.....  740881
                                                                             \  
                                                                             |  
                                                                             A
706       496706                                   ...A...T.CA..........A..G....  496735
                                                                            \   
                                                                            |   
                                                                            T
706       627766                                  ..........G......G.......A...A  627736
                                                                             \  
                                                                             |  
                                                                             G
706       454266                                ........CA...............T.GG...  454234
                                                                           \    
                                                                           |    
                                                                           T
706       467648                                ........CA...............T.GG...  467616
                                                                           \    
                                                                           |    
                                                                           T
706       534536                                  ....A.C...CA..................  534566
                                                                             \  
                                                                             |  
                                                                             G
706       704061                                  ......A.A.....................  704091
                                                                            \   
                                                                            |   
                                                                            A
706       1303151                                  ....A....CA..................  1303122
                                                                             \  
                                                                             |  
                                                                             G
706       1306778                                  ....A....CA..................  1306749
                                                                             \  
                                                                             |  
                                                                             G
706       336139                                  ......A........A.............T  336169
                                                                            \   
                                                                            |   
                                                                            G
706       622092                                    ........C....A.........A....  622064
                                                                            \   
                                                                            |   
                                                                            G
706       873531                                  ......CT.......A..............  873561
                                                                            \   
                                                                            |   
                                                                            A
706       875846                                  ......CT.......A..............  875876
                                                                            \   
                                                                            |   
                                                                            A
706       561913                                        ...................GG...  561889
                                                                           \    
                                                                           |    
                                                                           T
706       566146                                        ...................GG...  566122
                                                                           \    
                                                                           |    
                                                                           T
706       602690                                  .......A.............T.......T  602660
                                                                            \   
                                                                            |   
                                                                            A
706       615774                                  .......A.............T.......T  615744
                                                                            \   
                                                                            |   
                                                                            A
706       725925                                    ....CA........A...T.........  725953
                                                                            \   
                                                                            |   
                                                                            T
706       491110                                   .....G..CGT..............T...  491139
                                                                             \  
                                                                             |  
                                                                             G
706       629841                                     .......CA.............T...A  629814
                                                                            \   
                                                                            |   
                                                                            G
706       530101                                   ......C......................  530130
                                                                            \   
                                                                            |   
                                                                            T
706       576174                                    ........C...................  576202
                                                                             \  
                                                                             |  
                                                                             G
706       657806                                          ......................  657828
                                                                             \  
                                                                             |  
                                                                             G
706       639500                                    ............................  639528
                                                                            \   
                                                                            |   
                                                                            T
706       646148                                    ............................  646176
                                                                            \   
                                                                            |   
                                                                            T
706       747675                                   .....CT..................G...  747646
                                                                            \   
                                                                            |   
                                                                            G
706       619712                                    ....CA..A...................  619740
                                                                             \  
                                                                             |  
                                                                             A
706       526589                                    ....CT.......C...........T..  526561
                                                                            \   
                                                                            |   
                                                                            A
706       529601                                  ............----..........C...  529575
                                                                             \  
                                                                             |  
                                                                             G
706       1076573                                   ....CA........A.............  1076601
                                                                             \  
                                                                             |  
                                                                             G
706       1081575                                   ....CA........A.............  1081603
                                                                             \  
                                                                             |  
                                                                             G
706       1089599                                   ....CA........A.............  1089627
                                                                             \  
                                                                             |  
                                                                             G
706       589883                                   .....CA.G...............T....  589912
                                                                            \   
                                                                            |   
                                                                            G
706       655836                                              ...............G.T  655819
706       675812                                    .....A..CA.G.............T..  675840
                                                                            \   
                                                                            |   
                                                                            A
706       683456                                    .....A..CA.G.............T..  683484
                                                                            \   
                                                                            |   
                                                                            A
706       560262                                    ........CA......G..T........  560290
                                                                             \  
                                                                             |  
                                                                             G
706       864407                                  .......T........-...T....T....  864436
                                                                            \   
                                                                            |   
                                                                            G
706       1123866                  .....CA....GG..C.....G...C...................  1123912
                                                         \                   \  
                                                         |                   |  
                                                         C                   G
706       502625                                ........A...-.........A....TG...  502656
                                                                             \  
                                                                             |  
                                                                             G
706       581375                                       .....CA.....C............  581400
                                                                             \  
                                                                             |  
                                                                             A
647       697025                                ........CA..C.....CC.......G....  696994
647       364643         .........CC.CG.TT....AG......A.CA.......A..............  364588
                                                                             \  
                                                                             |  
                                                                             A
647       1306843            .....A...TC.A....GGCA.....A.........A..............  1306792
                                                                            \   
                                                                            |   
                                                                            A
647       1204023                                ...........CAA...C.G...T.....C.  1203992
                                                                             \  
                                                                             |  
                                                                             A
647       1372887                    ...G....TGG.A......CA.........C........G...  1372844
                                                                             \  
                                                                             |  
                                                                             G
647       732425                         .....GG....A...CA...................G.-  732462
647       440030                                          ...A...A........A.....  440052
                                                                             \  
                                                                             |  
                                                                             A
647       1304290                                   ....CA.G....G...............  1304262
                                                                            \   
                                                                            |   
                                                                            G
647       716593                                    .........A.............G.A..  716621
                                                                           \    
                                                                           |    
                                                                           A
647       718438                                    .........A.............G.A..  718466
                                                                           \    
                                                                           |    
                                                                           A
647       726303                                    .........A.............G.A..  726331
                                                                           \    
                                                                           |    
                                                                           A
647       318931                                  .....A....CA........A....T...T  318961
                                                                            \   
                                                                            |   
                                                                            G
647       1186136                        .....GG...A....C...G.T........T...T....  1186175
                                                                            \   
                                                                            |   
                                                                            G
647       423772                                ........CATG...............G....  423740
                                                                          \     
                                                                          |     
                                                                          G
647       703311                 ...G...C.....CA...A.A..CA....A...G.-...A..T....  703265
                                                                            \   
                                                                            |   
                                                                            G
647       362210                                           .....................  362189
                                                                            \   
                                                                            |   
                                                                            A
647       1193556                        .....G......G.TCC..............T......A  1193595
                                                                           \    
                                                                           |    
                                                                           C
647       677381                                  ...C......CA.............GC...  677411
                                                                           \    
                                                                           |    
                                                                           T
647       679797                                  ...C......CA.............GC...  679827
                                                                           \    
                                                                           |    
                                                                           T
647       542266                                              ..................  542284
                                                                            \   
                                                                            |   
                                                                            T
647       691125                                              ........T....A....  691143
                                                                            \   
                                                                            |   
                                                                            G
647       1013732                               ........CC..CA..................  1013764
                                                                            \   
                                                                            |   
                                                                            A
647       1095642                               ......T..A......................  1095674
                                                                             \  
                                                                             |  
                                                                             G
647       1145465                               ....A.......CA..................  1145433
                                                                            \   
                                                                            |   
                                                                            A
647       1125049                               ..C........CC...............G.C.  1125017
                                                                            \   
                                                                            |   
                                                                            T
647       196477                                 .....A.....CA....G.........T-..  196506
647       199196                                 .....A.....CA....G.........T-..  199225
647       206094                                 .....A.....CA....G.........T-..  206123
647       1012261                                   ....CA..C..............TG...  1012289
                                                                             \  
                                                                             |  
                                                                             G
647       1108650                                ...........CA...C..............  1108619
                                                                             \  
                                                                             |  
                                                                             C
647       1128590                                ...........C..........A.....T.T  1128559
                                                                             \  
                                                                             |  
                                                                             G
647       1133339                                ...........C..........A.....T.T  1133308
                                                                             \  
                                                                             |  
                                                                             G
647       126071                                    ............A..............T  126043
                                                                            \   
                                                                            |   
                                                                            A
647       140263                                    ............A..............T  140235
                                                                            \   
                                                                            |   
                                                                            A
647       163338                                 ........A..................GA..  163369
                                                                            \   
                                                                            |   
                                                                            G
647       601361                                 ...T...................T.......  601392
                                                                            \   
                                                                            |   
                                                                            T
647       1204801                                ...........C...................  1204832
                                                                            \   
                                                                            |   
                                                                            T
647       1397972                                 ......CA...A...A...........-A.  1397944
647       1424178                                 ..T............A..............  1424208
                                                                             \  
                                                                             |  
                                                                             A
647       698262                                     .......C..................T  698235
                                                                            \   
                                                                            |   
                                                                            T
647       1109720                                   ....CA..C..............T....  1109692
                                                                            \   
                                                                            |   
                                                                            G
647       1368713                                   .......C...............GG...  1368685
                                                                           \    
                                                                           |    
                                                                           T
647       405205                                  ......CA..CA..................  405235
                                                                             \  
                                                                             |  
                                                                             A
647       1200123                                 ......CA...TA.......T.T..A....  1200093
                                                                             \  
                                                                             |  
                                                                             A
647       118526                                ..................A........GG..T  118494
                                                                           \    
                                                                           |    
                                                                           T
647       132264                                ..................A........GG..T  132232
                                                                           \    
                                                                           |    
                                                                           T
647       295530                                .............C..........T..GC..T  295498
                                                                           \    
                                                                           |    
                                                                           T
647       748163                                ............C...................  748196
                                                                         \  \   
                                                                         |  |   
                                                                         A  A
647       505856                                  ......CA...................G..  505886
                                                                           \    
                                                                           |    
                                                                           C
647       1010152                                  .....C.......................  1010181
                                                                             \  
                                                                             |  
                                                                             G
647       159369                                  ...............A.........GG...  159339
                                                                           \    
                                                                           |    
                                                                           T
647       713764                                  .......A..A..............A....  713794
                                                                           \    
                                                                           |    
                                                                           T
647       723527                                  .......A..A..............A....  723557
                                                                           \    
                                                                           |    
                                                                           T
647       1297518                                  .....CA..G...................  1297547
                                                                             \  
                                                                             |  
                                                                             G
647       810812                                   .....C..............T........  810841
                                                                             \  
                                                                             |  
                                                                             G
647       407234                                    ....C...C..............G....  407206
                                                                           \    
                                                                           |    
                                                                           T
647       494145                                   ......A.C............T.TT....  494116
                                                                             \  
                                                                             |  
                                                                             G
647       899103                                  ..C........A...............A.T  899133
                                                                            \   
                                                                            |   
                                                                            A
647       1073611                                 ..........CA.............GG...  1073641
                                                                           \    
                                                                           |    
                                                                           T
647       681973                                   .........CA..C..........TG...  681944
                                                                             \  
                                                                             |  
                                                                             G
647       837857                                   .........CA...A.........G....  837828
                                                                             \  
                                                                             |  
                                                                             G
647       127501                                 .................A........GG..T  127470
                                                                           \    
                                                                           |    
                                                                           T
647       392528                                  ....CA.............CA........T  392498
                                                                            \   
                                                                            |   
                                                                            A
647       1033394                                   ....CA..C...................  1033422
                                                                             \  
                                                                             |  
                                                                             G
647       1089663                                   ....-......................T  1089636
                                                                             \  
                                                                             |  
                                                                             G
647       703952                                             ......G.C..........  703971
                                                                            \   
                                                                            |   
                                                                            C
647       1086694                                   ....AT.....................T  1086666
                                                                             \  
                                                                             |  
                                                                             G
647       1157905                                   ....CC..C....A..............  1157877
                                                                             \  
                                                                             |  
                                                                             G
647       465290                                      ........T.................  465264
                                                                             \  
                                                                             |  
                                                                             T
647       525862                        ......GA.........A.................T.T.T  525821
                                                              \             \   
                                                              |             |   
                                                              G             G
647       384599                                    ........C....A......T.T....T  384627
                                                                             \  
                                                                             |  
                                                                             G
647       550391                                    ....CA..G..............TG...  550419
                                                                             \  
                                                                             |  
                                                                             G
647       1073060                                          ..T..................  1073081
                                                                            \   
                                                                            |   
                                                                            A
647       1443756                                   ......T.C...................  1443728
                                                                            \   
                                                                            |   
                                                                            T
647       9530                                            .....................T  9552
                                                                             \  
                                                                             |  
                                                                             G
647       1192608                                     ......G..............TG...  1192634
                                                                             \  
                                                                             |  
                                                                             G
647       1112928                               ........A...CAT-................  1112959
                                                                             \  
                                                                             |  
                                                                             A
647       303595                                          ..C....A..............  303617
                                                                             \  
                                                                             |  
                                                                             G
647       458013                                              ........T...A.....  457995
                                                                             \  
                                                                             |  
                                                                             A
647       467036                                              ........T...A.....  467018
                                                                             \  
                                                                             |  
                                                                             A
647       684969                                    ........C.G...............CA  684941
                                                                            \   
                                                                            |   
                                                                            G
647       687438                                    ........C.G...............CA  687410
                                                                            \   
                                                                            |   
                                                                            G
647       373439                                            .................G.T  373458
647       786754                                      ..........................  786728
                                                                            \   
                                                                            |   
                                                                            A
624       753271                                    .........A.....C........G...  753299
                                                                             \  
                                                                             |  
                                                                             G
624       998040                                         ..................TG...  998018
624       1021336                                         ...................GCT  1021315
624       333205                                ........CA..-......G........TAC.  333235
624       1024382         ......A.A...-..T...GGG.....CAA...........G.......AGG..  1024329
                                                                              \ 
                                                                              | 
                                                                              A
624       858554                                 ...........C..................T  858585
                                                                            \   
                                                                            |   
                                                                            A
624       1278299                                   .....A..A.....G..G.....T....  1278327
                                                                          \     
                                                                          |     
                                                                          A
624       1282649                                   .....A..A.....G..G.....T....  1282677
                                                                          \     
                                                                          |     
                                                                          A
624       1344473                       ....TG.G..........T.CC.....C............  1344513
                                                                             \  
                                                                             |  
                                                                             A
624       657970                        ......GG......A.....CA.....C........C...  657930
                                                                             \  
                                                                             |  
                                                                             G
624       699328                        ...A..GG......A.........G..........G....  699368
                                                                            \   
                                                                            |   
                                                                            G
624       1058343                        .....GG..CA..A.....C..T.....G......G..G  1058382
                                                                             \  
                                                                             |  
                                                                             G
624       1347158                                        ........A.............T  1347135
                                                                             \  
                                                                             |  
                                                                             G
624       479084                          ....GA...A........CA.....C............  479046
                                                                             \  
                                                                             |  
                                                                             G
624       166975                          ....GG............G....C..............  166937
                                                                             \  
                                                                             |  
                                                                             G
624       1158914                                   .........................T.T  1158942
                                                                            \   
                                                                            |   
                                                                            A
624       854295                                        ....CA.....C.......T....  854319
                                                                            \   
                                                                            |   
                                                                            G
624       1167323                                   ....CA....A............T....  1167295
                                                                             \  
                                                                             |  
                                                                             A
624       1275360                         ....G...CA.........C.....CG...........  1275398
                                                                             \  
                                                                             |  
                                                                             G
624       1311664                                ..A....G...CAT.................  1311633
                                                                            \   
                                                                            |   
                                                                            A
624       591867                          ....GG....C.....T..A..........T......G  591829
                                                                             \  
                                                                             |  
                                                                             A
624       684728                          ....GG........C...C......C...........T  684766
                                                                             \  
                                                                             |  
                                                                             G
624       686887                          ....GG........C...C......C...........T  686925
                                                                             \  
                                                                             |  
                                                                             G
624       1215543                               ........CA.................T...T  1215575
                                                                           \    
                                                                           |    
                                                                           T
624       1053729                                   .....A..CC..............G...  1053757
                                                                             \  
                                                                             |  
                                                                             G
624       1067715                                   ....GA..A........-.....GT...  1067687
                                                                             \  
                                                                             |  
                                                                            GG
624       1167672                                           ...................T  1167652
                                                                             \  
                                                                             |  
                                                                             T
624       673032                                          ..C..........AG......T  673010
                                                                            \   
                                                                            |   
                                                                            T
624       212099                          ....G...CA..A......AA....G............  212137
                                                                             \  
                                                                             |  
                                                                             A
624       661081                                  ......CA..C.T....C....T..AG...  661111
                                                                             \  
                                                                             |  
                                                                             G
624       888725                                    ..T.....C.T................T  888753
                                                                            \   
                                                                            |   
                                                                            T
624       454488                                               ....C............  454505
                                                                            \   
                                                                            |   
                                                                            G
624       832093                                    ....CA..G...................  832121
                                                                             \  
                                                                             |  
                                                                             G
624       1472567                         ....GG........C.AG...............G.G..  1472606
                                                            \              \    
                                                            |              |    
                                                            G              T
624       1100810                                  .....CA..CA.....C.......AG...  1100839
                                                                             \  
                                                                             |  
                                                                             G
624       216181                          ....GA..........T..A...A.............T  216143
                                                                            \   
                                                                            |   
                                                                            A
624       1068978            ......C..G.........CTG.........C...............T...  1069031
                                          \                                \    
                                          |                                |    
                                         AA                                C
624       965321                                     .......CAT......C..........  965348
                                                                             \  
                                                                             |  
                                                                             A
624       971833                                     .......CAT......C..........  971860
                                                                             \  
                                                                             |  
                                                                             A
624       972814                                     .......CAT......C..........  972841
                                                                             \  
                                                                             |  
                                                                             A
624       883522                                      ..C...C..........T...TG...  883548
                                                                             \  
                                                                             |  
                                                                             G
624       886075                                      ..C...C..........T...TG...  886101
                                                                             \  
                                                                             |  
                                                                             G
624       231412                                  ..........C................G..  231442
                                                                               \
                                                                               |
                                                                               G
624       1005809                                   ....C.......AA..............  1005837
                                                                            \   
                                                                            |   
                                                                            A
624       1278861                            ..G..C.....C...CA.....C.......AG...  1278896
                                                                             \  
                                                                             |  
                                                                             G
624       1283211                            ..G..C.....C...CA.....C.......AG...  1283246
                                                                             \  
                                                                             |  
                                                                             G
624       1022680                                  .....CCT....G...........AG...  1022709
                                                                             \  
                                                                             |  
                                                                             G
624       1106900                                   ..A...T..A.....C...T.T......  1106928
                                                                             \  
                                                                             |  
                                                                             G
624       837478                                  ......CA.....T..C........T....  837508
                                                                             \  
                                                                             |  
                                                                             G
624       1100192                                          ....................G  1100213
                                                                             \  
                                                                             |  
                                                                             G
624       676914                                .....A.....................G...T  676882
                                                                           \    
                                                                           |    
                                                                           A
624       719667                                   .....C...CA.....C........G...  719696
                                                                             \  
                                                                             |  
                                                                             G
624       931692                                ............CA...A.........T.G.-  931662
624       1106344                               ........C...G....ACG............  1106376
                                                                              \ 
                                                                              | 
                                                                              C
624       991479                                  ..........CA...A.........TG..G  991449
                                                                             \  
                                                                             |  
                                                                             G
624       1128018                               ...........C..T.AA...........-A.  1127988
624       1385219                               ..C.....C...C......C........G...  1385251
                                                                             \  
                                                                             |  
                                                                             G
624       688431                                ..C..............T.G...........T  688463
                                                                             \  
                                                                             |  
                                                                             G
624       816296                                ............CA.....C............  816264
                                                                             \  
                                                                             |  
                                                                             G
624       1130836                               ..G.....C...CA............A.....  1130804
                                                                             \  
                                                                             |  
                                                                             G
624       1140483                               ..G.....C...CA............A.....  1140451
                                                                             \  
                                                                             |  
                                                                             G
624       1147581                               ..G.....C...CA............A.....  1147549
                                                                             \  
                                                                             |  
                                                                             G
624       1418157                               ........CA.........C...G........  1418189
                                                                             \  
                                                                             |  
                                                                             G
624       798601                                    ....CT..G......CC...........  798629
                                                                             \  
                                                                             |  
                                                                             G
624       1314834                               .................A....T.........  1314802
                                                                            \   
                                                                            |   
                                                                            G
624       825218                                 .......CA.....................T  825249
                                                                             \  
                                                                             |  
                                                                             G
624       669956                                   ........CCAG....C............  669985
                                                                             \  
                                                                             |  
                                                                             G
624       690247                                 ...........CA.....C.......T....  690278
                                                                             \  
                                                                             |  
                                                                             G
624       425658                                 ......AC...CA.....C............  425689
                                                                             \  
                                                                             |  
                                                                             G
624       432515                                 ......AC...CA.....C............  432546
                                                                             \  
                                                                             |  
                                                                             G
624       482762                                 .......CA.........C........T...  482731
                                                                             \  
                                                                             |  
                                                                             G
624       382884                                 .......CC..CA...............T..  382915
                                                                           \    
                                                                           |    
                                                                           C
624       194393                                 .......G...A.A..A..............  194362
                                                                             \  
                                                                             |  
                                                                             G
624       269468                                  ..........CT.....C............  269498
                                                                             \  
                                                                             |  
                                                                             G
624       276360                                  ..........CT.....C............  276390
                                                                             \  
                                                                             |  
                                                                             G
624       1472975                                   ......T.G......C............  1473003
                                                                             \  
                                                                             |  
                                                                             G
624       151094                                    ..A..A.........G...G...G....  151122
                                                                            \   
                                                                            |   
                                                                            G
624       964146                                    ....CA.......A..............  964118
                                                                            \   
                                                                            |   
                                                                            T
624       970658                                    ....CA.......A..............  970630
                                                                            \   
                                                                            |   
                                                                            T
624       474506                                 .....A.....AA..................  474475
                                                                            \   
                                                                            |   
                                                                            G
624       1346646                                             .....C............  1346628
                                                                             \  
                                                                             |  
                                                                             G
624       869372                                ........GT..C..............G...G  869404
                                                                           \    
                                                                           |    
                                                                           T
624       1048217                                 ..A.......G......C............  1048247
                                                                             \  
                                                                             |  
                                                                             G
624       1115738                                 .......C..C..T.A.........TG...  1115708
                                                                             \  
                                                                             |  
                                                                             G
624       995720                                          ..............T......G  995698
                                                                            \   
                                                                            |   
                                                                            A
624       642672                                  ............A................T  642642
                                                                             \  
                                                                             |  
                                                                             G
624       1128789                                 ......CC.........C........G...  1128759
                                                                             \  
                                                                             |  
                                                                             G
624       1387735                                 .....C....C.T.AA.C.......T....  1387765
                                                                            \   
                                                                            |   
                                                                            T
624       1409867                                 .....C....C.T.AA.C.......T....  1409897
                                                                            \   
                                                                            |   
                                                                            T
624       463119                                  ..............................  463089
                                                                            \   
                                                                            |   
                                                                            A
624       466238                                  ..............................  466208
                                                                            \   
                                                                            |   
                                                                            A
624       343811                                  ..........G......G.....G......  343841
                                                                            \   
                                                                            |   
                                                                            T
624       231896                                  ..........................G...  231866
                                                                            \   
                                                                            |   
                                                                            G
624       196855                                  .......A..A.....C............T  196825
                                                                            \   
                                                                            |   
                                                                            T
624       1097136                                 ......G....A.T...........G.T.T  1097106
                                                                           \    
                                                                           |    
                                                                           T
624       1234043                                  .........C..............GG...  1234072
                                                                           \    
                                                                           |    
                                                                           T
624       709382                                        ....C.T....C..........C.  709358
                                                                             \  
                                                                             |  
                                                                             A
624       718882                                        ....C.T....C..........C.  718858
                                                                             \  
                                                                             |  
                                                                             A
624       955489                                  ......CA......................  955519
                                                                            \   
                                                                            |   
                                                                            A
624       199563                                  ...........A............A.....  199593
                                                                            \   
                                                                            |   
                                                                            A
624       834237                                   .....C.........G.....T...T...  834266
                                                                             \  
                                                                             |  
                                                                             G
624       1425887                                  .....CA..G......C............  1425858
                                                                             \  
                                                                             |  
                                                                             G
624       164643                                  ..A........A.............A....  164673
                                                                           \    
                                                                           |    
                                                                           A
624       564884                                    ...............C.......A...T  564912
                                                                           \    
                                                                           |    
                                                                           A
624       1133591                                 ......A...CA...........G......  1133561
                                                                            \   
                                                                            |   
                                                                            C
624       1141985                                 ......A...CA...........G......  1141955
                                                                            \   
                                                                            |   
                                                                            C
624       1149084                                 ......A...CA...........G......  1149054
                                                                            \   
                                                                            |   
                                                                            C
624       358373                                   ......C..C......C.......TG...  358344
                                                                             \  
                                                                             |  
                                                                             G
624       665436                                   ........CCAG....C............  665465
                                                                             \  
                                                                             |  
                                                                             G
624       702749                                   .....C...CA.....C............  702720
                                                                             \  
                                                                             |  
                                                                             G
624       180463                                    .............A.........GG...  180491
                                                                           \    
                                                                           |    
                                                                           T
624       621679                                  .........C...................G  621649
                                                                            \   
                                                                            |   
                                                                            A
624       1033326                                    ............A.C.......TT..T  1033299
                                                                           \    
                                                                           |    
                                                                           T
624       1233929                                    .......CA.............G.T.T  1233902
                                                                           \    
                                                                           |    
                                                                           T
624       1330429                                 ........T................G....  1330459
                                                                           \    
                                                                           |    
                                                                           T
624       1285780                                   ........C......C........G...  1285808
                                                                             \  
                                                                             |  
                                                                             G
624       632056                                              ..................  632074
                                                                            \   
                                                                            |   
                                                                            T
624       733162                                    ........CA.....C............  733190
                                                                             \  
                                                                             |  
                                                                             G
624       1157162                                  .........C.....G............T  1157133
                                                                            \   
                                                                            |   
                                                                            G
624       1168456                                        ...G........C.....G....  1168433
                                                                            \   
                                                                            |   
                                                                            G
624       559716                                     ........A.....C.......T..C.  559689
                                                                             \  
                                                                             |  
                                                                             G
624       1055521                                            ......C............  1055540
                                                                             \  
                                                                             |  
                                                                             G
624       1107461                               ........C...-.........G........G  1107430
                                                                            \   
                                                                            |   
                                                                            T
624       1132647                                   ........C...........T..TG...  1132619
                                                                             \  
                                                                             |  
                                                                             G
624       1133118                                   ........C...........T..TG...  1133090
                                                                             \  
                                                                             |  
                                                                             G
624       1141512                                   ........C...........T..TG...  1141484
                                                                             \  
                                                                             |  
                                                                             G
624       1148611                                   ........C...........T..TG...  1148583
                                                                             \  
                                                                             |  
                                                                             G
624       294967                                  ..........C..............GG...  294937
                                                                           \    
                                                                           |    
                                                                           A
624       460872                                                ................  460888
                                                                            \   
                                                                            |   
                                                                            T
624       463416                                                ................  463432
                                                                            \   
                                                                            |   
                                                                            T
624       681558                                     ......TC.........T.........  681585
                                                                            \   
                                                                            |   
                                                                            T
624       1296745                                             ..............G...  1296763
                                                                             \  
                                                                             |  
                                                                             G
624       1384855                                     ..C...C......G............  1384829
                                                                             \  
                                                                             |  
                                                                             A
624       393196                                    ....CT.C.......C............  393224
                                                                             \  
                                                                             |  
                                                                             G
624       836323                                    ....CA.........C...........T  836351
                                                                             \  
                                                                             |  
                                                                             G
624       959786                                    ....CA.G..............A.....  959758
                                                                             \  
                                                                             |  
                                                                             G
624       966298                                    ....CA.G..............A.....  966270
                                                                             \  
                                                                             |  
                                                                             G
624       1090859                                  ......A......-...........C...  1090887
                                                                             \  
                                                                             |  
                                                                             T
624       391312                                              ..................  391330
                                                                             \  
                                                                             |  
                                                                             T
624       1114476                                      ..A.......T..............  1114501
                                                                             \  
                                                                             |  
                                                                             G
624       1231154                                    .......-......C............  1231180
                                                                             \  
                                                                             |  
                                                                             G
624       542636                                          .......A.....T........  542658
                                                                             \  
                                                                             |  
                                                                             G
624       789611                                             ......C............  789592
                                                                             \  
                                                                             |  
                                                                             G
624       174021                                               .......T.........  174038
                                                                            \   
                                                                            |   
                                                                            T
624       252359                                              .....G.........G..  252377
                                                                               \
                                                                               |
                                                                               T
624       254923                                              .....G.........G..  254941
                                                                               \
                                                                               |
                                                                               T
610       389154        ......T.A....GGCCA....GA.....G.......ATG......TA.......T  389210
                                                                            \   
                                                                            |   
                                                                            T
610       704387                                     .....TG..T.....G..........T  704413
610       56526                        .......GACA.......A..CT........T.........  56567
                                                                             \  
                                                                             |  
                                                                             G
610       95256                        .......GACA.......A..CT........T.........  95297
                                                                             \  
                                                                             |  
                                                                             G
610       100225                       .......GACA.......A..CT........T.........  100266
                                                                             \  
                                                                             |  
                                                                             G
610       475301                                  ..........CA..............G...  475271
                                                                             \  
                                                                             |  
                                                                             G
610       226583                        ......GG..CAT...CA............T.......A.  226623
                                                                            \   
                                                                            |   
                                                                            T
610       1315295                        .......C.....T.....CA.....T.........G..  1315256
                                                                               \
                                                                               |
                                                                               T
610       357257                                  .....A.........A...........T..  357227
                                                                            \   
                                                                            |   
                                                                            A
610       1235782                                   .................CT........T  1235810
                                                                            \   
                                                                            |   
                                                                            A
610       1239048                                   .................CT........T  1239076
                                                                            \   
                                                                            |   
                                                                            A
610       1244576                                   .................CT........T  1244604
                                                                            \   
                                                                            |   
                                                                            A
610       16594                                           ..C...................  16616
                                                                             \  
                                                                             |  
                                                                             G
610       21328                                           ..C...................  21350
                                                                             \  
                                                                             |  
                                                                             G
610       331396                          ....GG...A....CA.......C..............  331358
                                                                             \  
                                                                             |  
                                                                             G
610       534092                          ....GG.A..........C...................  534054
                                                                             \  
                                                                             |  
                                                                             G
610       244147                          ....GG..A.....CA...A....G........G..C.  244185
                                                                             \  
                                                                             |  
                                                                             G
610       594613                                  .....AA.........C.....T......A  594583
                                                                             \  
                                                                             |  
                                                                             T
610       1453832                         ....GG.......A.......................T  1453794
                                                                            \   
                                                                            |   
                                                                            T
610       298112                          ...G...A..C............A...C....T..T.T  298074
                                                                            \   
                                                                            |   
                                                                            A
610       301102                          ....GA....A...CA............T.........  301140
                                                                            \   
                                                                            |   
                                                                            A
610       398632                          ....GG.....AA......A.............GG..T  398594
                                                                           \    
                                                                           |    
                                                                           T
610       299617                            ...G..CA....CA......................  299581
                                                                             \  
                                                                             |  
                                                                             G
610       338106                                    .....T............A.T.......  338078
                                                                            \   
                                                                            |   
                                                                            T
610       145221                                          ......................  145243
                                                                            \   
                                                                            |   
                                                                            T
610       150196                                          ......................  150218
                                                                            \   
                                                                            |   
                                                                            T
610       291101                                          .......A...A.....T..C.  291079
                                                                            \   
                                                                            |   
                                                                            G
610       31409                                  ..A....................T...T..A  31440
                                                                             \  
                                                                             |  
                                                                             G
610       436340                                ..C..............A.C............  436372
                                                                             \  
                                                                             |  
                                                                             G
610       125896                                ........C...C....A.............T  125928
                                                                             \  
                                                                             |  
                                                                             G
610       134627                                ........C...C....A.............T  134659
                                                                             \  
                                                                             |  
                                                                             G
610       343230                                ........C..................T.T.T  343262
                                                                             \  
                                                                             |  
                                                                             G
610       347928                                ........C..................T.T.T  347960
                                                                             \  
                                                                             |  
                                                                             G
610       188758                                    ........CAT......C..........  188786
                                                                             \  
                                                                             |  
                                                                             G
610       197207                                    ........CAT......C..........  197235
                                                                             \  
                                                                             |  
                                                                             G
610       922090                                 .......CA......................  922059
                                                                             \  
                                                                             |  
                                                                             G
610       223724                                 .........A....T................  223755
                                                                             \  
                                                                             |  
                                                                             G
610       238177                                ...A..........T...........TGG...  238145
                                                                         \      
                                                                         |      
                                                                         A
610       233116                                .................A..........G..G  233084
                                                                            \   
                                                                            |   
                                                                            G
610       235520                                ............................      235547
610       308258                                  .....ACA.......A...C....A.....  308228
                                                                            \   
                                                                            |   
                                                                            T
610       188619                                .................-.....T.....T..  188650
                                                                            \   
                                                                            |   
                                                                            G
610       197068                                .................-.....T.....T..  197099
                                                                            \   
                                                                            |   
                                                                            G
610       257111                                  ......-...GA..................  257140
                                                                            \   
                                                                            |   
                                                                            A
610       339677                                  ....A.......T.......T........T  339707
                                                                             \  
                                                                             |  
                                                                             A
610       756787                                 ............A..............GT.T  756756
                                                                            \   
                                                                            |   
                                                                            G
610       759718                                 ............A..............GT.T  759687
                                                                            \   
                                                                            |   
                                                                            G
610       155149                                  ......CC..CA....A.............  155179
                                                                             \  
                                                                             |  
                                                                             A
610       422843                                ............CA...A...G.....GG...  422875
                                                                           \    
                                                                           |    
                                                                           T
610       426479                                ............CA...A...G.....GG...  426511
                                                                           \    
                                                                           |    
                                                                           T
610       147386                                    .............A...C.......A..  147414
                                                                            \   
                                                                            |   
                                                                            A
610       225115                                ............--.............T....  225145
                                                                            \   
                                                                            |   
                                                                            G
610       919500                                    .............A..............  919472
                                                                             \  
                                                                             |  
                                                                             G
610       98840                                     .......................GG...  98868
                                                                           \    
                                                                           |    
                                                                           T
610       294283                                  ......CA..CA.............G....  294313
                                                                            \   
                                                                            |   
                                                                            T
610       64677                                     ....CA.................T....  64705
                                                                            \   
                                                                            |   
                                                                            G
610       79361                                     ....CA.................T....  79389
                                                                            \   
                                                                            |   
                                                                            G
610       103538                                    ........................GT.T  103566
                                                                            \   
                                                                            |   
                                                                            G
610       152353                                    ......T......A...C.......A..  152381
                                                                              \ 
                                                                              | 
                                                                              A
610       239326                                     .......GT...............T.T  239353
                                                                            \   
                                                                            |   
                                                                            A
610       666444                                    .....A.................GG...  666416
                                                                           \    
                                                                           |    
                                                                           T
610       701407                                    ....C...G.T................T  701435
                                                                            \   
                                                                            |   
                                                                            C
610       387203                                     ...C.....................C.  387174
                                                                             \  
                                                                             |  
                                                                           GCT
610       464721                                               ............T....  464738
                                                                            \   
                                                                            |   
                                                                            G
610       478057                                    ........CA...............T..  478085
                                                                            \   
                                                                            |   
                                                                            T
610       605215                                    ....CA...............T......  605187
                                                                             \  
                                                                             |  
                                                                             A
610       146606                                          ................A....T  146628
                                                                             \  
                                                                             |  
                                                                             G
610       151581                                          ................A....T  151603
                                                                             \  
                                                                             |  
                                                                             G
610       239140                                    ..A......................T.T  239168
                                                                            \   
                                                                            |   
                                                                            A
610       300173                                           .....................  300194
                                                                            \   
                                                                            |   
                                                                            A
610       145486                                    ........CA........T........T  145514
                                                                             \  
                                                                             |  
                                                                             A
610       64356                                               ..................  64374
                                                                            \   
                                                                            |   
                                                                            T
610       79040                                               ..................  79058
                                                                            \   
                                                                            |   
                                                                            T
610       240281                                   .....CA....A..A..............  240252
                                                                            \   
                                                                            |   
                                                                            T
610       302106                                    .....A.....................T  302134
                                                                             \  
                                                                             |  
                                                                             G
610       462311                                    ....G......T.C.........TG...  462339
                                                                             \  
                                                                             |  
                                                                             G
610       435311                                          ............T.........  435289
                                                                             \  
                                                                             |  
                                                                             A
610       323213                                              ..................  323195
                                                                             \  
                                                                             |  
                                                                             A
610       930825                                           .........T...........  930804
                                                                             \  
                                                                             |  
                                                                             A
610       244812                                    .................A.....--...  244837
579       1353774                               ....................T...TGTG....  1353743
579       807780                                    ........CA.............G.T.T  807752
                                                                           \    
                                                                           |    
                                                                           T
579       620462             ...A.....A..A...CCC..CA..A......A.........T........  620411
                                                                             \  
                                                                             |  
                                                                             A
579       625313             ...A.....A..A...CCC..CA..A......A.........T........  625262
                                                                             \  
                                                                             |  
                                                                             A
579       166942                                ..............T............T....  166910
                                                                             \  
                                                                             |  
                                                                             A
579       1308002                               ...A..T........-.A....T......G..  1307971
                                                                              \ 
                                                                              | 
                                                                              G
579       1103712                                 .......A..CA.............G...A  1103742
                                                                           \    
                                                                           |    
                                                                           T
579       1255722                                          ......A.............T  1255743
                                                                             \  
                                                                             |  
                                                                             A
579       1380273                                 ..A..........................T  1380303
                                                                            \   
                                                                            |   
                                                                            G
579       442061                                 .........A..........CTG........  442092
                                                                            \   
                                                                            |   
                                                                            C
579       448421                                 .........A..........CTG........  448452
                                                                            \   
                                                                            |   
                                                                            C
579       1109079                                        ..................TG...  1109102
                                                                             \  
                                                                             |  
                                                                             G
579       25850                                      ....AT.....G.A.....T.AT....  25823
                                                                             \  
                                                                             |  
                                                                             A
579       572088                                     .......CA..................  572061
                                                                             \  
                                                                             |  
                                                                             G
579       1336607                                      ..C....T................A  1336582
                                                                            \   
                                                                            |   
                                                                            T
579       596105                                  .............T...............T  596135
                                                                            \   
                                                                            |   
                                                                            A
579       434415                          ....GG.....AA........................A  434377
                                                                            \   
                                                                            |   
                                                                            T
579       1095733                                ...........CA.............G..CT  1095702
                                                                           \    
                                                                           |    
                                                                           T
579       1141328                                       ..........A...T.........  1141352
                                                                            \   
                                                                            |   
                                                                            T
579       876172                          ....GG...................T..T........T  876134
                                                                           \    
                                                                           |    
                                                                           C
579       343203                                  ..A...CT.................T...G  343173
                                                                            \   
                                                                            |   
                                                                            G
579       817433                                .......C.A..CA.T.............A..  817465
                                                                               \
                                                                               |
                                                                               T
579       545939                                      ..............G........T.T  545965
                                                                            \   
                                                                            |   
                                                                            T
579       1179630                               .......A.....A.........T.......T  1179662
                                                                             \  
                                                                             |  
                                                                             A
579       567570                                  ....................A.........  567600
                                                                             \  
                                                                             |  
                                                                             G
579       858056                                  ......CA.................G....  858026
                                                                           \    
                                                                           |    
                                                                           T
579       118852                                 ...................G..........T  118821
                                                                             \  
                                                                             |  
                                                                             G
579       796156                                ............CA..C...........G...  796124
                                                                            \   
                                                                            |   
                                                                            G
579       1349789                                .......CA........C........TG...  1349758
                                                                             \  
                                                                             |  
                                                                             G
579       473019                                ....A....T......................  472987
                                                                            \   
                                                                            |   
                                                                            A
579       1288735                                 .......AG.C...............T...  1288705
                                                                              \ 
                                                                              | 
                                                                              A
579       1442365                                ..............................T  1442334
                                                                            \   
                                                                            |   
                                                                            T
579       1447609                                ..............................T  1447578
                                                                            \   
                                                                            |   
                                                                            T
579       1109386                                 .......C..CA..................  1109416
                                                                             \  
                                                                             |  
                                                                             G
579       565880                                    ..................A....GG...  565908
                                                                           \    
                                                                           |    
                                                                           A
579       1466057                                 ......CA..CA........G........T  1466027
                                                                             \  
                                                                             |  
                                                                             G
579       489252                                  ......................T......T  489222
                                                                             \  
                                                                             |  
                                                                             G
579       491769                                  ......................T......T  491739
                                                                             \  
                                                                             |  
                                                                             G
579       495974                                  ......................T......T  495944
                                                                             \  
                                                                             |  
                                                                             G
579       869569                                ............CTT............GG...  869537
                                                                           \    
                                                                           |    
                                                                           A
579       1112069                               ...C.....A....T............G....  1112037
                                                                           \    
                                                                           |    
                                                                           T
579       975108                                   ........................GG...  975079
                                                                           \    
                                                                           |    
                                                                           T
579       1221919                                   .............A.............T  1221891
                                                                           \    
                                                                           |    
                                                                           T
579       1541444                                  ..C......CT...A..............  1541473
                                                                             \  
                                                                             |  
                                                                             G
579       821652                                    ...........................T  821680
                                                                            \   
                                                                            |   
                                                                            T
579       673859                                    ...................A........  673887
                                                                             \  
                                                                             |  
                                                                             G
579       1270178                                   ....CC.................TG...  1270150
                                                                             \  
                                                                             |  
                                                                             G
579       1351486                                         ..C...................  1351508
                                                                             \  
                                                                             |  
                                                                             G
579       1106131                                   ....CA........C...........A.  1106159
                                                                             \  
                                                                             |  
                                                                             G
579       1120814                                          ..C...A..............  1120835
                                                                            \   
                                                                            |   
                                                                            T
579       1299711                                   ........CA..................  1299739
                                                                             \  
                                                                             |  
                                                                             G
579       1473102                                           ...................T  1473122
                                                                             \  
                                                                             |  
                                                                             G
579       1160678                                        ....A.....C............  1160701
                                                                             \  
                                                                             |  
                                                                             G
564       203538                                    ..A......ATT................  203566
                                                                             \  
                                                                             |  
                                                                             A
564       929500                                ........A..............TACTG...G  929469
564       801052                                   .....CA.................TG...  801024
564       884289             ...T.....T..A..TC.............................GG...  884238
                                                                           \    
                                                                           |    
                                                                           T
564       875577                  ....T.......GG.A......CA..CT.....G.......A....  875531
                                                                            \   
                                                                            |   
                                                                            G
564       612599                                  ......CA...A........T........T  612629
                                                                             \  
                                                                             |  
                                                                             A
564       1522427            ...T.A...-.......GA.........A..CA...T.G.......T....  1522477
                                                                            \   
                                                                            |   
                                                                            G
564       658088                       ..T....GG....A...CA..CAA..............T..  658129
                                                                            \   
                                                                            |   
                                                                            A
564       131022             ........A.T.T....GG..CA........G...............----  131069
                                        \                                       
                                        |                                       
                                        G
564       389327                   .......-...GG.A.......A...A........T...A..G..  389283
                                                                               \
                                                                               |
                                                                               T
564       1592264                                  .........CAT............GT..G  1592293
                                                                           \    
                                                                           |    
                                                                           T
564       139745                                  ..........CA.T......T.........  139775
                                                                             \  
                                                                             |  
                                                                             A
564       1484722                        .........CA........................G...  1484683
                                                                            \   
                                                                            |   
                                                                            T
564       49959                           ....GG........CAT....................T  49997
                                                                             \  
                                                                             |  
                                                                             G
564       1585713                                   ........CA.............-.GC.  1585739
564       720565                                    ........CA..A.....T....T...T  720537
                                                                            \   
                                                                            |   
                                                                            G
564       785316                          ....GG.........ATT............T...T..G  785278
                                                                             \  
                                                                             |  
                                                                             G
564       1336512                                   .....A.....T.A..G.T.........  1336484
                                                                            \   
                                                                            |   
                                                                            G
564       1339127                                   .....A.....T.A..G.T.........  1339099
                                                                            \   
                                                                            |   
                                                                            G
564       1297576                                  ...C.G.....A.-...............  1297604
                                                                             \  
                                                                             |  
                                                                             A
564       1300388                                  ...C.G.....A.-...............  1300416
                                                                             \  
                                                                             |  
                                                                             A
564       784868                          ....CA...A....CA..A................T.T  784830
                                                                             \  
                                                                             |  
                                                                             G
564       1297752                                        .....A.-...............  1297774
                                                                             \  
                                                                             |  
                                                                             A
564       967261                         .....GG............CA.............G....  967300
                                                                           \    
                                                                           |    
                                                                           T
564       1038430                                   .......CCA.................G  1038459
                                                                             \  
                                                                             |  
                                                                            AC
564       425327             ...A....A...C....GG..C........................GG...  425379
                                          \                                \    
                                          |                                |    
                                          A                                T
564       442821                                  ..........C.T.................  442791
                                                                            \   
                                                                            |   
                                                                            A
564       435477                          ....GG..C........................GG...  435515
                                                                           \    
                                                                           |    
                                                                           T
564       1565379                               ............C.....C.............  1565347
                                                                             \  
                                                                             |  
                                                                             G
564       1222606                                   ..A..........A..........TT.T  1222633
564       950319                                          ..G................T.T  950341
                                                                            \   
                                                                            |   
                                                                            G
564       164747                                 ..A...C.........A.........T...T  164716
                                                                            \   
                                                                            |   
                                                                            G
564       1492392                                 .......AT.CT..................  1492422
                                                                             \  
                                                                             |  
                                                                             G
564       962654                                ..........GGC.A.................  962622
                                                                             \  
                                                                             |  
                                                                             G
564       357421                                ........CA..A..........T........  357389
                                                                             \  
                                                                             |  
                                                                             A
564       584950                                 ..A...A....CT..................  584919
                                                                             \  
                                                                             |  
                                                                             G
564       1318034                                             ....GG.........A..  1318016
                                                                              \ 
                                                                              | 
                                                                              G
564       121433            ....T.A...G...C.T.G..-..............................  121484
                                                                             \  
                                                                             |  
                                                                             T
564       402810                                    ......A....T...........A....  402782
                                                                            \   
                                                                            |   
                                                                            G
564       969618                                 ............A..........T..A....  969587
                                                                            \   
                                                                            |   
                                                                            G
564       798214                                  .........................G....  798184
                                                                          \     
                                                                          |     
                                                                          G
564       549586                                    .....A.................GG...  549614
                                                                           \    
                                                                           |    
                                                                           T
564       105288                          .....G..AAA.....A.C...................  105327
                                                           \                \   
                                                           |                |   
                                                           T                A
564       519724                                  ......CT..CA..................  519754
                                                                             \  
                                                                             |  
                                                                             G
564       931337                                 .......CT..C.................A.  931306
                                                                            \   
                                                                            |   
                                                                            T
564       1310781                                     .............C.A.........T  1310755
                                                                             \  
                                                                             |  
                                                                             G
564       1313321                                     .............C.A.........T  1313295
                                                                             \  
                                                                             |  
                                                                             G
564       230435                                          ............T....A....  230413
                                                                            \   
                                                                            |   
                                                                            G
564       123498                                ............CA.............-.G..  123528
564       128956                                ............CA.............-.G..  128986
564       436249                                    ........CA.............G....  436277
                                                                          \     
                                                                          |     
                                                                          G
564       614400                                    ....G.........A..A.......G..  614372
                                                                               \
                                                                               |
                                                                               T
564       1056611                                 ..........CA.............T...T  1056641
                                                                             \  
                                                                             |  
                                                                             G
564       887227                                  ..........C....TC...A.T..T....  887257
                                                                             \  
                                                                             |  
                                                                             A
564       193731                                ...T........CA...........T.G....  193699
                                                                           \    
                                                                           |    
                                                                           T
564       469528                                          .......A.........T....  469550
                                                                            \   
                                                                            |   
                                                                            G
564       993071                                    .....A...............--...AG  993096
564       993680                                  ...........A........T....GG..G  993650
                                                                           \    
                                                                           |    
                                                                           T
564       999037                                  ...........A........T....GG..G  999007
                                                                           \    
                                                                           |    
                                                                           T
564       1003783                                 ...........A........T....GG..G  1003753
                                                                           \    
                                                                           |    
                                                                           T
564       960747                                   ......A..C...................  960776
                                                                             \  
                                                                             |  
                                                                             G
564       894035                                  .............................G  894005
                                                                            \   
                                                                            |   
                                                                            A
564       616254                                   .....CA......................  616225
                                                                             \  
                                                                             |  
                                                                             G
564       185149                                     ....T.....T...........G....  185122
                                                                           \    
                                                                           |    
                                                                           T
564       1303123                                .......C..................GG...  1303154
                                                                           \    
                                                                           |    
                                                                           A
564       139321                                   .........G..............GG...  139350
                                                                           \    
                                                                           |    
                                                                           A
564       470828                                 ...........CA.............GG...  470797
                                                                           \    
                                                                           |    
                                                                           T
564       1302059                                  .....CC........C.............  1302030
                                                                             \  
                                                                             |  
                                                                             G
564       1335519                                  .....CC.........C.....T......  1335548
                                                                             \  
                                                                             |  
                                                                             G
564       1345017                                  .....CC.........C.....T......  1345046
                                                                             \  
                                                                             |  
                                                                             G
564       417441                                    .......................G....  417413
                                                                           \    
                                                                           |    
                                                                           T
564       766383                                  ..........CA.........TT.......  766353
                                                                            \   
                                                                            |   
                                                                            T
564       140534                                     ......T.T..................  140561
                                                                           \    
                                                                           |    
                                                                           T
564       1018267                                            ..................A  1018286
                                                                             \  
                                                                             |  
                                                                             G
564       1279218                               .......................T..TGG...  1279186
                                                                          \     
                                                                          |     
                                                                          C
564       1363096                                          ................G....  1363117
                                                                           \    
                                                                           |    
                                                                           T
564       1366778                                          ................G....  1366799
                                                                           \    
                                                                           |    
                                                                           T
564       1491398                                    .......C....A.....T...T.G..  1491371
                                                                               \
                                                                               |
                                                                               T
564       1249238                                ...........CA.............GG..T  1249269
                                                                           \    
                                                                           |    
                                                                           T
564       54302                                     .....A..CA.............T....  54274
                                                                            \   
                                                                            |   
                                                                            G
564       1431982                         ....GG..................C.-......T....  1432020
                                                          \                 \   
                                                          |                 |   
                                                          G                 G
564       426113                                    ........CA.............G....  426141
                                                                            \   
                                                                            |   
                                                                            G
564       1552637                                         ..C...................  1552659
                                                                             \  
                                                                             |  
                                                                             G
564       481624                                    ....CA.....................G  481652
                                                                             \  
                                                                             |  
                                                                             G
564       1554070                                   ......GG....................  1554042
                                                                             \  
                                                                             |  
                                                                             G
564       271261                                    .............A........A.G...  271233
                                                                            \   
                                                                            |   
                                                                            G
564       721644                                    ....CA.................TG...  721616
                                                                             \  
                                                                             |  
                                                                             G
564       899658                                             ...................  899677
                                                                             \  
                                                                             |  
                                                                             G
564       973315                                    ..A...........A........AG...  973343
                                                                             \  
                                                                             |  
                                                                             G
564       401270                                     .......CA..................  401297
                                                                            \   
                                                                            |   
                                                                            A
564       428191                                    ....CA..C..................T  428219
                                                                             \  
                                                                             |  
                                                                             G
564       438510                                    ....CA..C..................T  438538
                                                                             \  
                                                                             |  
                                                                             G
564       681761                                    .......G.....A.....T...TG...  681789
                                                                             \  
                                                                             |  
                                                                             G
564       879685                                               ..A...C..........  879668
                                                                            \   
                                                                            |   
                                                                            G
564       1356445                                   ....CA.....T................  1356473
                                                                            \   
                                                                            |   
                                                                            A
564       1358582                                   ....CA.....T................  1358610
                                                                            \   
                                                                            |   
                                                                            A
564       1360561                                   ....C...C........G.........T  1360533
                                                                             \  
                                                                             |  
                                                                             G
564       1255595                                    ...........................  1255622
                                                                             \  
                                                                             |  
                                                                             G
564       910985                                   ........................GG...  910956
                                                                           \    
                                                                           |    
                                                                           A
564       846443                                              ..................  846461
                                                                             \  
                                                                             |  
                                                                             G
564       854674                                              ..................  854692
                                                                             \  
                                                                             |  
                                                                             G
564       1315742                                         .................TG...  1315720
                                                                             \  
                                                                             |  
                                                                             G
564       1316192                                             ........T.T.......  1316174
                                                                             \  
                                                                             |  
                                                                             A
564       381736                                     .......G..............--...  381760
547       596104                          ....GG.T..............AA.........A.G.T  596067
547       385693                                  ....................T.....G..T  385723
                                                                            \   
                                                                            |   
                                                                            T
547       398892                                  ....................T.....G..T  398922
                                                                            \   
                                                                            |   
                                                                            T
547       262177                                ...........................G...G  262145
                                                                           \    
                                                                           |    
                                                                           A
547       444795                                ...........................G.T..  444763
                                                                           \    
                                                                           |    
                                                                           T
547       988065                         .....GG........CT......................  988104
                                                                             \  
                                                                             |  
                                                                             G
547       1364290                                             ...A.........T....  1364308
                                                                            \   
                                                                            |   
                                                                            G
547       25393                                     ....CT...A.....C............  25365
                                                                             \  
                                                                             |  
                                                                             G
547       1449357                                 ........G.............T.......  1449387
                                                                             \  
                                                                             |  
                                                                             G
547       600227                            ..G..........T...A.T..C.......A....T  600263
                                                                            \   
                                                                            |   
                                                                            T
547       521783                                          ........C...T....T....  521805
                                                                          \     
                                                                          |     
                                                                          A
547       363647                         .....GG.A......CA..CA...............T..  363608
                                                                            \   
                                                                            |   
                                                                            A
547       368958                         .....GG.A......CA..CA...............T..  368919
                                                                            \   
                                                                            |   
                                                                            A
547       685877                          .....GC...........CA....C............T  685839
                                                                           \    
                                                                           |    
                                                                           T
547       1158358                                   ........CAT............TG...  1158386
                                                                             \  
                                                                             |  
                                                                             G
547       1318769                               ........CC............T....G...-  1318738
                                                                           \    
                                                                           |    
                                                                           T
547       439553                                    ..........GT......T.........  439525
                                                                             \  
                                                                             |  
                                                                             G
547       518020                                  ......CA............A........T  518050
                                                                             \  
                                                                             |  
                                                                             G
547       721683                                ......T..A..CT..C...............  721715
                                                                             \  
                                                                             |  
                                                                             G
547       92183                                         ........................  92207
                                                                            \   
                                                                            |   
                                                                            A
547       340900                                  ......CT..G...........T...C...  340870
                                                                             \  
                                                                             |  
                                                                             T
547       455811                                ...........................G.T..  455779
                                                                           \    
                                                                           |    
                                                                           T
547       413842                                  ......CA..............T....-.T  413814
547       481100                                           ....G................  481121
                                                                            \   
                                                                            |   
                                                                            T
547       1164838                               ............C..............A...T  1164806
                                                                           \    
                                                                           |    
                                                                           A
547       466594                                  ......CAA.....................  466564
                                                                             \  
                                                                             |  
                                                                             G
547       344946                                     .........T............TT...  344975
                                                                     \        \ 
                                                                     |        | 
                                                                    AA        C
547       482905                                ........CA...............T.G...T  482937
                                                                           \    
                                                                           |    
                                                                           T
547       524934                                     ....................G.G....  524961
                                                                           \    
                                                                           |    
                                                                           A
547       53316                                    .......T.....................  53345
                                                                             \  
                                                                             |  
                                                                             G
547       1231323                                   .......................G....  1231351
                                                                           \    
                                                                           |    
                                                                           T
547       504800                                  .......A..............A.....A.  504830
                                                                            \   
                                                                            |   
                                                                            T
547       1534603                                 ..A..A.....................T..  1534573
                                                                            \   
                                                                            |   
                                                                            A
547       355163                                 .................A........G....  355194
                                                                           \    
                                                                           |    
                                                                           T
547       480528                                   .....CA.................TG...  480499
                                                                             \  
                                                                             |  
                                                                             G
547       597765                                    .....A...A.....C............  597793
                                                                            \   
                                                                            |   
                                                                            T
547       446450                                  .....C.........C..............  446480
                                                                            \   
                                                                            |   
                                                                            T
547       455151                                  .....C.........C..............  455181
                                                                            \   
                                                                            |   
                                                                            T
547       457375                                  .....C.........C..............  457405
                                                                            \   
                                                                            |   
                                                                            T
547       252167                                 ...A........A.............TTT.T  252136
                                                                           \    
                                                                           |    
                                                                           T
547       418050                                    ....C..................G.T..  418078
                                                                           \    
                                                                           |    
                                                                           T
547       444058                                      .....................G.T..  444032
                                                                           \    
                                                                           |    
                                                                           T
547       539675                                    ....CA...A..................  539647
                                                                             \  
                                                                             |  
                                                                             G
547       697763                                    .............A..GC.....T....  697791
                                                                            \   
                                                                            |   
                                                                            G
547       729956    .C...T......A.--.....AT.A.G.....T...A...................G...  730018
                                                  \        \                \   
                                                  |        |                |   
                                                 GA       GT                T
547       379359                                    ......G..A.............TG...  379387
                                                                             \  
                                                                             |  
                                                                             G
547       1490439                                   ....C...C.T............A....  1490411
                                                                             \  
                                                                             |  
                                                                             A
547       1493377                                   ....C...C.T.................  1493349
                                                                             \  
                                                                             |  
                                                                             A
547       358109                                    ............A..G............  358081
                                                                            \   
                                                                            |   
                                                                            A
547       477932                                    .........................T.T  477960
                                                                             \  
                                                                             |  
                                                                             G
547       478957                                    ......T........T...T........  478929
                                                                             \  
                                                                             |  
                                                                             G
547       1530930                                   ........G.....A........TG...  1530902
                                                                             \  
                                                                             |  
                                                                             G
547       294162                                    ....C.............G.........  294190
                                                                            \   
                                                                            |   
                                                                            G
547       481513                                    .....T...A.................T  481485
                                                                            \   
                                                                            |   
                                                                            T
547       350300                                ........--........G.......A..G..  350330
                                                                              \ 
                                                                              | 
                                                                              A
547       546041                                      .........................-  546016
                                                                            \   
                                                                            |   
                                                                            T
547       546814                                      .........................-  546789
                                                                            \   
                                                                            |   
                                                                            T
405       1025195                               .................A.........T...T  1025164
405       589570                                  ..A...C.....T............A.A.T  589541
405       592010                                  ..A...C.....T............A.A.T  591981
405       594625                                  ..A...C.....T............A.A.T  594596
405       1051149                                 ........TG.....A...........ACT  1051120
405       1130440                                   .....A...................GCT  1130413
405       1803967                       ......GGC.....A.CA..CA.A...........A....  1803928
405       1166314                                         ..........T...........  1166293
405       1171847                                         ..........T...........  1171826
405       492290                                      ...A.T.......T......C.....  492264
                                                                             \  
                                                                             |  
                                                                             A
405       493249                                      ...A.T.......T......C.....  493223
                                                                             \  
                                                                             |  
                                                                             A
405       1885652                        .....GAG.......CA.................A....  1885691
                                                                             \  
                                                                             |  
                                                                             G
405       1135477                               .......ACTT................A.T.T  1135509
                                                                           \    
                                                                           |    
                                                                           T
405       1417668                      ........GA...A...CA..CA.....C.......TG...  1417627
                                                                             \  
                                                                             |  
                                                                             G
405       883890    .A...T.G....A.A..A-......GGG............................G...  883831
                                                                            \   
                                                                            |   
                                                                            G
405       1138561                                   ........A...................  1138533
                                                                            \   
                                                                            |   
                                                                            A
405       1327434                               ........CA..CA..........T.......  1327402
                                                                             \  
                                                                             |  
                                                                             G
405       1731221                                .......CA..A..A....G.T.T.....C.  1731186
                                                                            \   
                                                                            |   
                                                                        GACCT
405       1620140                               ........CA..................G..G  1620108
                                                                 \              
                                                                 |              
                                                                 T
405       1341855                                 ..A........A..................  1341885
                                                                            \   
                                                                            |   
                                                                            T
405       1069620                         ....A.........CA....T..A.............T  1069658
                                                                            \   
                                                                            |   
                                                                            A
405       1592257                         ....GG...........CCA..................  1592219
                                                                             \  
                                                                             |  
                                                                             G
405       703032                          ....GG............CAT...C........G...T  702994
                                                                           \    
                                                                           |    
                                                                           T
405       722136                                  .........C...-...........G.T.T  722107
                                                                            \   
                                                                            |   
                                                                            G
405       1298508                                   ......T.CA.T.A..............  1298480
                                                                             \  
                                                                             |  
                                                                             A
405       529386                                .......A...T..T..C........AT.T..  529418
                                                                            \   
                                                                            |   
                                                                            G
405       514420                          ....AG........CA..CA..CA.............G  514458
                                                                            \   
                                                                            |   
                                                                            C
405       503605                                ....A...A...C...................  503637
                                                                            \   
                                                                            |   
                                                                            A
405       512394                                ....A...A...C...................  512426
                                                                            \   
                                                                            |   
                                                                            A
405       20069                                               ........T......A..  20087
                                                                               \
                                                                               |
                                                                               T
405       1684976                               ....T.A..A..................TA.-  1685006
405       1570228                                 .......A..............A..T.G.T  1570199
405       1578729                                 .......A..............A..T.G.T  1578700
405       1180566                                  .....................A.TG....  1180595
                                                                       \        
                                                                       |        
                                                                       T
405       1162130                              ...A............T.A..............  1162163
                                                                            \   
                                                                            |   
                                                                            G
405       1167661                              ...A............T.A..............  1167694
                                                                            \   
                                                                            |   
                                                                            G
405       971715                                  ..C.............A........A....  971685
                                                                           \    
                                                                           |    
                                                                           A
405       385654                                  ......A.................TGG...  385624
                                                                         \      
                                                                         |      
                                                                         A
405       796122                                  ......CA..CA.....G.C......T...  796092
                                                                               \
                                                                               |
                                                                               T
405       1557097                               ........CA....T..A.........T....  1557129
                                                                             \  
                                                                             |  
                                                                             A
405       1512129                                ...............................  1512098
                                                                             \  
                                                                             |  
                                                                             G
405       1100381                               .......A....CA...A............A.  1100349
                                                                            \   
                                                                            |   
                                                                            T
405       1779264                                ....G...A..C.TT................  1779295
                                                                             \  
                                                                             |  
                                                                             G
405       1612729                               ...A....CA.......A..............  1612761
                                                                            \   
                                                                            |   
                                                                            A
405       584202                                    ....CA..C......C...........T  584230
                                                                            \   
                                                                            |   
                                                                            T
405       598446                                    ....CA..C......C...........T  598474
                                                                            \   
                                                                            |   
                                                                            T
405       1174209                                 ......CA................-ATGA.  1174181
405       708874                                  ......G...CA..................  708904
                                                                             \  
                                                                             |  
                                                                             G
405       1535289                                 ......C...CA..................  1535259
                                                                             \  
                                                                             |  
                                                                             G
405       1666720                                 .......A......................  1666690
                                                                             \  
                                                                             |  
                                                                             G
405       470615                                     ...A.......................  470588
                                                                            \   
                                                                            |   
                                                                            A
405       1280343                                   ......T................GG...  1280371
                                                                           \    
                                                                           |    
                                                                           T
405       1756468                                 ......CAA..A..................  1756438
                                                                             \  
                                                                             |  
                                                                             G
405       1194721                                          ...T............T....  1194700
                                                                            \   
                                                                            |   
                                                                            G
405       1200113                                          ...T............T....  1200092
                                                                            \   
                                                                            |   
                                                                            G
405       1598447                               ........CA.................G....  1598479
                                                                           \    
                                                                           |    
                                                                           T
405       823165                                    ....................T..T.A.-  823191
405       1102857                                      ....................G.T.T  1102832
                                                                           \    
                                                                           |    
                                                                           T
405       1616365                                 ...............C.............G  1616395
                                                                             \  
                                                                             |  
                                                                             G
405       911686                                   .....CA...A..................  911657
                                                                             \  
                                                                             |  
                                                                             G
405       1228537                                 ..........................G...  1228567
                                                                            \   
                                                                            |   
                                                                            G
405       219044                                ..C.........C....A........-.....  219012
                                                                             \  
                                                                             |  
                                                                            GG
405       354591                                ..C.........C....A........-.....  354623
                                                                             \  
                                                                             |  
                                                                            GG
405       895842                                  .................G...........T  895812
                                                                            \   
                                                                            |   
                                                                            A
405       769473                                  ..A......................GG..G  769503
                                                                           \    
                                                                           |    
                                                                           T
405       978306                                     ...C....A................C.  978279
                                                                            \   
                                                                            |   
                                                                            A
405       1271017                                 .......A..CA...A..............  1270987
                                                                            \   
                                                                            |   
                                                                            A
405       1485809                                  .........C..............GG...  1485838
                                                                           \    
                                                                           |    
                                                                           T
405       1892674                                  .....CA.................GG...  1892645
                                                                           \    
                                                                           |    
                                                                           T
405       954569                                    ........C..............GG...  954541
                                                                           \    
                                                                           |    
                                                                           T
405       957430                                    .....AT.....C..............T  957458
                                                                           \    
                                                                           |    
                                                                           T
405       1842385                                   ............................  1842357
                                                                             \  
                                                                             |  
                                                                             G
405       1097643                                   ..........T.................  1097615
                                                                            \   
                                                                            |   
                                                                            A
405       1649469                                   ...........................T  1649441
                                                                             \  
                                                                             |  
                                                                             G
405       1777526                                    .........T................T  1777499
                                                                            \   
                                                                            |   
                                                                            A
405       736837                                    ......TG...........T........  736809
                                                                            \   
                                                                            |   
                                                                            T
405       985536                                    .......................G...A  985508
                                                                             \  
                                                                             |  
                                                                             G
405       1688609                                   .....AT....................T  1688581
                                                                             \  
                                                                             |  
                                                                             G
405       1040735                                             ..................  1040717
                                                                             \  
                                                                             |  
                                                                             G
405       1650673                                   .....AT...............A.....  1650701
                                                                             \  
                                                                             |  
                                                                             A
405       748369                                    ........AT..................  748398
                                                          \                  \  
                                                          |                  |  
                                                          G                  G
405       909898                                             ...................  909879
                                                                             \  
                                                                             |  
                                                                             G
405       1496188                ....AT..T....GG.......-.......T.A......T.......  1496234
                                                                            \   
                                                                            |   
                                                                            T
405       163888                                              .................T  163906
                                                                            \   
                                                                            |   
                                                                            G
405       440535                                 .......CA.......A.............T  440567
                                                     \                       \  
                                                     |                       |  
                                                     C                       G
405       1867425                                   ....C......................G  1867397
                                                                             \  
                                                                             |  
                                                                             G
405       1909597                                    ......CCA..................  1909570
                                                                             \  
                                                                             |  
                                                                             G
405       695655                                              ..................  695673
                                                                             \  
                                                                             |  
                                                                             A
405       1254031                                 .......A.................GG..G  1254001
                                                                          \     
                                                                          |     
                                                                          G
405       1335845                                         ..A............G.A....  1335823
                                                                            \   
                                                                            |   
                                                                            G
405       350749                                            ...............TG...  350769
                                                                             \  
                                                                             |  
                                                                             G
405       1110479                                    ....A....A............TG...  1110452
                                                                             \  
                                                                             |  
                                                                             G
405       1752216                                              ..............A..  1752199
                                                                               \
                                                                               |
                                                                               G
405       1074719                                   ........A-.......C........GG  1074692
                                                                            \   
                                                                            |   
                                                                            C
405       1082158                                   ........A-.......C........GG  1082131
                                                                            \   
                                                                            |   
                                                                            C
351       1950467            .....A...A.TA....GGA.CA......T.......A............T  1950416
                                                                             \  
                                                                             |  
                                                                             G
351       41502                                                .................  41519
                                                                            \   
                                                                            |   
                                                                            G
351       1241681           ..T...............GC......A..A............T...A....T  1241628
                                    \                                       \   
                                    |                                       |   
                                    T                                       A
351       96578                        .....TGG..A......CA..CT...A..............  96619
                                                                             \  
                                                                             |  
                                                                             G
351       1585859                              ...............T..A....A....G....  1585892
                                                                           \    
                                                                           |    
                                                                           T
351       1024455                                         ....A.................  1024433
                                                                            \   
                                                                            |   
                                                                            T
351       808875                        ...T..GG...AT.....AGC................T..  808835
                                                                            \   
                                                                            |   
                                                                            T
351       134317                         .....GG........CAT..A.T.............T.T  134278
                                                                             \  
                                                                             |  
                                                                             G
351       585067                                .....C.A........................  585035
                                                                            \   
                                                                            |   
                                                                            T
351       133574                          ....GG....A.......C...................  133536
                                                                             \  
                                                                             |  
                                                                             G
351       242979                                          ..A....A..............  242957
                                                                             \  
                                                                             |  
                                                                             A
351       1296183                         ....GG...........................T...T  1296145
                                                                             \  
                                                                             |  
                                                                             G
351       303709                                  ......C...CT.................T  303679
                                                                             \  
                                                                             |  
                                                                             G
351       323164                                  ......C...CT.................T  323134
                                                                             \  
                                                                             |  
                                                                             G
351       1557833                                   ......A........T..T....T....  1557861
                                                                            \   
                                                                            |   
                                                                            G
351       1917109                         ....GA...A...A.........A..............  1917071
                                                                            \   
                                                                            |   
                                                                            T
351       16646                                     .................-.T........  16619
                                                                             \  
                                                                             |  
                                                                             G
351       138008                          ....GG..C..........A.........T....T...  137970
                                                                             \  
                                                                             |  
                                                                             G
351       1721505                                 ......CAT.G.........T.........  1721535
                                                                             \  
                                                                             |  
                                                                             G
351       225507                                  .............................T  225477
                                                                            \   
                                                                            |   
                                                                            A
351       167505                                    .............AA............T  167477
                                                                             \  
                                                                             |  
                                                                             G
351       108259                                  ..T...CC...AA.......T.T......G  108229
                                                                             \  
                                                                             |  
                                                                             A
351       1738144                                ........A.................G...G  1738175
                                                                           \    
                                                                           |    
                                                                           T
351       1753774                         ....GG............G..................T  1753736
                                                                           \    
                                                                           |    
                                                                           C
351       1889253                         ....GC.......TC........A......T......T  1889291
                                                                            \   
                                                                            |   
                                                                            T
351       268191                                  ....A.CA..A..............GG...  268221
                                                                           \    
                                                                           |    
                                                                           T
351       1248397                         ....G.CC..........G..............-.AG.  1248433
351       1245827                         ....GG........C...CA.............GG...  1245789
                                                                           \    
                                                                           |    
                                                                           T
351       540535                                      ......CA......-..........T  540510
                                                                            \   
                                                                            |   
                                                                            C
351       542061                                      ......CA......-..........T  542036
                                                                            \   
                                                                            |   
                                                                            C
351       1699668                           ..G..T......CC...A.....T.C..........  1699632
                                                                            \   
                                                                            |   
                                                                            T
351       1727355                                 ..C...CA.................TG...  1727387
                                                                 \           \  
                                                                 |           |  
                                                                AT           G
351       762018                                                     ...........  762007
                                                                             \  
                                                                             |  
                                                                             G
351       1744266                                    .......C...............G...  1744293
                                                                            \   
                                                                            |   
                                                                            G
351       354775                                 ...........C...........T...TA.-  354746
351       1244168                                       ....C.............T.....  1244144
                                                                             \  
                                                                             |  
                                                                             G
351       232866                                ..C.....C......................T  232834
                                                                             \  
                                                                             |  
                                                                             G
351       457424                                ..A.........CA..................  457392
                                                                             \  
                                                                             |  
                                                                             G
351       1941244                               ........G.T.......A.............  1941212
                                                                             \  
                                                                             |  
                                                                             G
351       1747218                               ........CA.T..........A.........  1747186
                                                                             \  
                                                                             |  
                                                                             G
351       1779609                               ........CA.......C......T.......  1779641
                                                                             \  
                                                                             |  
                                                                             A
351       1041741                               .......A....CA.............T....  1041709
                                                                             \  
                                                                             |  
                                                                             G
351       203418                                ..C.....AA..C.............A.T...  203386
                                                                             \  
                                                                             |  
                                                                             G
351       1803309                               ....AC.T.....A.............TG...  1803341
                                                                             \  
                                                                             |  
                                                                             G
351       1837332                               ............CA...A......T.......  1837364
                                                                             \  
                                                                             |  
                                                                             G
351       190664                                .............AT.................  190696
                                                                            \   
                                                                            |   
                                                                            A
351       1914902                                 .....A.........A.........T...A  1914932
                                                                            \   
                                                                            |   
                                                                            G
351       250947                                .............A.T.....C.........A  250915
                                                                            \   
                                                                            |   
                                                                            T
351       77670                                  .......CA..AA.............TG...  77701
                                                                             \  
                                                                             |  
                                                                             G
351       83501                                  .......CA..AA.............TG...  83532
                                                                             \  
                                                                             |  
                                                                             G
351       1611346                               .............A..........T......T  1611314
                                                                           \    
                                                                           |    
                                                                           C
351       1602946                                 ..............................  1602916
                                                                             \  
                                                                             |  
                                                                             G
351       2022692                                 ....A.CA....T.................  2022662
                                                                             \  
                                                                             |  
                                                                             A
351       1702656                                 .............T.T.....A.....T..  1702686
                                                                             \  
                                                                             |  
                                                                             G
351       174988                                  .....ACA............A.........  174958
                                                                             \  
                                                                             |  
                                                                             G
351       661728                                ............CA.............GG...  661696
                                                                           \    
                                                                           |    
                                                                           T
351       1794236                                    ...A.T................A....  1794263
                                                                             \  
                                                                             |  
                                                                             A
351       1887229                                 ....A.....C......G...........T  1887199
                                                                             \  
                                                                             |  
                                                                             G
351       450989                                 ....A...A..C.T.................  451020
                                                                            \   
                                                                            |   
                                                                            T
351       453433                                 ....A...A..C.T.................  453464
                                                                            \   
                                                                            |   
                                                                            T
351       525486                                ............CA.............GG..T  525518
                                                                           \    
                                                                           |    
                                                                           T
351       917963                                  ......CA................TG....  917993
                                                                          \     
                                                                          |     
                                                                          T
351       1778328                                 ......C......T...C...........T  1778298
                                                                             \  
                                                                             |  
                                                                             G
351       1781277                                 ..A..........................T  1781247
                                                                             \  
                                                                             |  
                                                                             G
351       1933128                                 ....A...........A...T........T  1933098
                                                                             \  
                                                                             |  
                                                                             G
351       582741                                    ....C...CA....C.............  582769
                                                                            \   
                                                                            |   
                                                                            T
351       1608477                               ..........T.A..............GG...  1608445
                                                                           \    
                                                                           |    
                                                                           T
351       234137                                 ...........CCA..............T.T  234106
                                                                            \   
                                                                            |   
                                                                            A
351       344169                                  ......CA..C.A..............T.T  344199
                                                                             \  
                                                                             |  
                                                                             G
351       732320                                               .......A....T....  732337
                                                                            \   
                                                                            |   
                                                                            G
351       1006579                                ......C.........A.TT..........T  1006548
                                                                            \   
                                                                            |   
                                                                            T
351       1009636                                ......C.........A.TT..........T  1009605
                                                                            \   
                                                                            |   
                                                                            T
351       1388782                                    .......C..............GG..T  1388755
                                                                           \    
                                                                           |    
                                                                           T
351       125402                                  ......AA.......A..............  125372
                                                                            \   
                                                                            |   
                                                                            C
351       194555                                  .......A......................  194525
                                                                            \   
                                                                            |   
                                                                            T
351       663975                                   ....T....C.........T.........  664004
                                                                             \  
                                                                             |  
                                                                             A
351       865558                                     ...G..........G............  865585
                                                                            \   
                                                                            |   
                                                                            T
351       1654472                                 ...........A.........A....G...  1654442
                                                                            \   
                                                                            |   
                                                                            G
351       1654909                                 ...........A.........A....G...  1654879
                                                                            \   
                                                                            |   
                                                                            G
351       1883909                                 .......A.......A....T.......C.  1883879
                                                                            \   
                                                                            |   
                                                                            C
351       1873765                                 ..............A....A....TGG...  1873795
                                                                          \     
                                                                          |     
                                                                          T
351       747625                                  ......CA.................G....  747655
                                                                           \    
                                                                           |    
                                                                           T
351       952907                                    ....C....A..............G...  952935
                                                                            \   
                                                                            |   
                                                                            G
351       2181189                                  ............TA..............T  2181218
                                                                           \    
                                                                           |    
                                                                           C
351       1621848                                 .......A...A..............G..T  1621818
                                                                            \   
                                                                            |   
                                                                            G
351       1727985                                        ..G...............G...T  1728008
                                                                           \    
                                                                           |    
                                                                           T
351       1852997                                 ......CA..CA.............G....  1852967
                                                                           \    
                                                                           |    
                                                                           A
351       1871039                                         .................T...G  1871061
                                                                            \   
                                                                            |   
                                                                            G
351       1879492                                   ........CA.................G  1879520
                                                                           \    
                                                                           |    
                                                                           A
351       1880749                                   ........CA.................G  1880777
                                                                           \    
                                                                           |    
                                                                           A
351       1980522                                         ...A.T................  1980544
                                                                             \  
                                                                             |  
                                                                             G
351       49532                                     .........................T.T  49504
                                                                             \  
                                                                             |  
                                                                             T
351       60163                                       ......CA..................  60137
                                                                            \   
                                                                            |   
                                                                            G
351       591241                                    ............................  591213
                                                                            \   
                                                                            |   
                                                                            A
351       612166                                     ..................G........  612139
                                                                             \  
                                                                             |  
                                                                             G
351       1164727                                   ........CA...............T..  1164699
                                                                             \  
                                                                             |  
                                                                             G
351       1230383                                   ....C.A.....................  1230355
                                                                             \  
                                                                             |  
                                                                             G
351       374002                                          ......................  373980
                                                                            \   
                                                                            |   
                                                                            G
351       380489                                          ......................  380467
                                                                            \   
                                                                            |   
                                                                            G
351       1508701                                   .........A....G............T  1508673
                                                                             \  
                                                                             |  
                                                                             G
351       132108                                    ......T.....................  132136
                                                                             \  
                                                                             |  
                                                                             G
351       202371                                    ......TC...............TG...  202399
                                                                             \  
                                                                             |  
                                                                             G
351       1571163                                   ....CA......................  1571191
                                                                            \   
                                                                            |   
                                                                            T
351       1781529                                   ....CA.....................G  1781557
                                                                             \  
                                                                             |  
                                                                             G
351       1784860                                  .....CA.................G....  1784889
                                                                           \    
                                                                           |    
                                                                           T
351       514095                                   .........CA....C........G....  514066
                                                                            \   
                                                                            |   
                                                                            T
351       655732                                   ......A.TC..........T........  655703
                                                                            \   
                                                                            |   
                                                                            T
351       1279900                                    ..A...........G............  1279927
                                                                            \   
                                                                            |   
                                                                            G
351       1282683                                    ..A...........G............  1282710
                                                                            \   
                                                                            |   
                                                                            G
351       1286100                                    ..A...........G............  1286127
                                                                            \   
                                                                            |   
                                                                            G
351       2002833                                  ............T......T........T  2002804
                                                                            \   
                                                                            |   
                                                                            G
351       2177773                                             ..................  2177755
                                                                             \  
                                                                             |  
                                                                             G
351       102344                                    ....CA...A.............G....  102372
                                                                            \   
                                                                            |   
                                                                            G
351       256658                                    ....C...AAT.A...............  256630
                                                                             \  
                                                                             |  
                                                                             G
351       545781                                          .......A.........TG...  545803
                                                                             \  
                                                                             |  
                                                                             G
351       1081750                                     ...A..C....A..............  1081724
                                                                            \   
                                                                            |   
                                                                            T
351       1234086                                         .............T.......T  1234064
                                                                             \  
                                                                             |  
                                                                             G
351       1297213                                    .......C....A.........A.A..  1297241
                                                                            \   
                                                                            |   
                                                                           GA
351       1308149                                   ....CA..................G...  1308177
                                                                            \   
                                                                            |   
                                                                            G
351       1684703                                             ..................  1684721
                                                                            \   
                                                                            |   
                                                                            T
351       2032574                                    ...........................  2032547
                                                                             \  
                                                                             |  
                                                                             G
351       2048398                                             ..................  2048380
                                                                             \  
                                                                             |  
                                                                             A
351       1777439                                   ....CA............T........G  1777411
                                                                            \   
                                                                            |   
                                                                            T
351       1854391                                         .......A............C.  1854369
                                                                             \  
                                                                             |  
                                                                             A
351       2109968                                         ..C...................  2109946
                                                                             \  
                                                                             |  
                                                                             G
351       2110977                                         ..C...................  2110955
                                                                             \  
                                                                             |  
                                                                             G
351       83181                                                 ................  83197
                                                                             \  
                                                                             |  
                                                                             G
351       165479                                              ..............G...  165497
                                                                             \  
                                                                             |  
                                                                             G
351       579411                                              ..................  579393
                                                                             \  
                                                                             |  
                                                                             G
351       2107653                                     ...A..CA.................T  2107627
                                                                             \  
                                                                             |  
                                                                             A
351       659420                                              ..................  659402
                                                                             \  
                                                                             |  
                                                                             G
334       439160                                 .......CA..CAT..............A.T  439190
334       597178                                 .......CA..CT.A.............A..  597147
                                                                               \
                                                                               |
                                                                               T
334       1780597                      ..A....GG..CA..T..........A....T.T.A.T...  1780556
                                                                             \  
                                                                             |  
                                                                             G
334       1781900                      ..A....GG..CA..T..........A....T.T.A.T...  1781859
                                                                             \  
                                                                             |  
                                                                             G
334       1603481                        .....GG.......A....CAT............TG...  1603442
                                                                             \  
                                                                             |  
                                                                             G
334       1551466                                  ..A......CA.............GG...  1551495
                                                                           \    
                                                                           |    
                                                                           T
334       519828                                .......A.......T................  519796
                                                                            \   
                                                                            |   
                                                                            A
334       2045784                                ...C........A...C.....T........  2045753
                                                                             \  
                                                                             |  
                                                                             G
334       1013640                               .......C....C......C.......TG...  1013608
                                                                             \  
                                                                             |  
                                                                             G
334       1470131                               ....A........T..................  1470099
                                                                            \   
                                                                            |   
                                                                            A
334       1475863                               ....A........T..................  1475831
                                                                            \   
                                                                            |   
                                                                            A
334       1476088                               ....A........T..................  1476056
                                                                            \   
                                                                            |   
                                                                            A
334       513912                               ..A............T........GT.......  513879
                                                                           \    
                                                                           |    
                                                                           T
334       338197                                 ...A.....T....................T  338228
                                                                             \  
                                                                             |  
                                                                             G
334       284439                                ........CA.TAA..................  284471
                                                                            \   
                                                                            |   
                                                                            C
334       287667                                ........CA.TAA..................  287699
                                                                            \   
                                                                            |   
                                                                            C
334       730379                                 .......CA............T.........  730410
                                                                             \  
                                                                             |  
                                                                             G
334       1350228                               ....A.....................C.TT..  1350260
                                                                         \      
                                                                         |      
                                                                         A
334       1388547                               ................CA..G.A.........  1388515
                                                                            \   
                                                                            |   
                                                                            T
334       2019272                               ......A.CA.......A..............  2019240
                                                                            \   
                                                                            |   
                                                                            A
334       339036                                    ..T..T.....TG..........T....  339064
                                                                            \   
                                                                            |   
                                                                            G
334       1208527                                 .........G.....C..............  1208497
                                                                             \  
                                                                             |  
                                                                             G
334       1537903                               ...A.......................GG...  1537871
                                                                           \    
                                                                           |    
                                                                           T
334       572354                                            ....................  572334
                                                                            \   
                                                                            |   
                                                                            A
334       1418758                                 ......CAT..................T..  1418788
                                                                             \  
                                                                             |  
                                                                             G
334       1389707                                 ..T....A.................GG...  1389737
                                                                           \    
                                                                           |    
                                                                           T
334       442043                                  ...A..G....A.............TG...  442073
                                                                             \  
                                                                             |  
                                                                             G
334       662866                                    .....A..CA.............G....  662894
                                                                          \     
                                                                          |     
                                                                          G
334       1425684                                 ......CT...A.....C...A........  1425714
                                                                             \  
                                                                             |  
                                                                             A
334       1458655                                 ..........G...........T.......  1458625
                                                                             \  
                                                                             |  
                                                                             G
334       1597008                                 ..........C...............-...  1596980
334       1785545                               ..C.........C....A........-.....  1785577
                                                                             \  
                                                                             |  
                                                                            GG
334       532699                                  ...........T.........TT.......  532669
                                                                           \    
                                                                           |    
                                                                           C
334       1490638                                   ........G.................C.  1490666
                                                                            \   
                                                                            |   
                                                                            A
334       540552                                  .......A..CA.T...G............  540522
                                                                            \   
                                                                            |   
                                                                            T
334       609591                                  ......CA..C...................  609561
                                                                            \   
                                                                            |   
                                                                            A
334       1790109                                  .....C.TG.....A....T.........  1790138
                                                                             \  
                                                                             |  
                                                                             G
334       1809154                                  .....C.TG.....A....T.........  1809183
                                                                             \  
                                                                             |  
                                                                             G
334       705072                                          ....TA..C.............  705050
                                                                            \   
                                                                            |   
                                                                            T
334       2257469                                   ........CA.............GG...  2257441
                                                                           \    
                                                                           |    
                                                                           A
334       1397460                                    ....T.................TG...  1397433
                                                                             \  
                                                                             |  
                                                                             G
334       1436175                                             ...A....A.........  1436193
                                                                             \  
                                                                             |  
                                                                             A
334       1441807                                             ...A....A.........  1441825
                                                                             \  
                                                                             |  
                                                                             A
334       101460                                    ......T.....................  101426
                                                                             \  
                                                                             |  
                                                                       GCTGGGG
334       711480                                    ........CA.........TT.......  711452
                                                                             \  
                                                                             |  
                                                                             G
334       489696                                    .............A....A...A..-A.  489722
334       1947606                               ....A...CA.................AT...  1947572
                                                                    \        \  
                                                                    |        |  
                                                                   CA        T
334       936480                                      ......CA.............T....  936454
                                                                             \  
                                                                             |  
                                                                             A
334       963488                                      ......CA.............T....  963462
                                                                             \  
                                                                             |  
                                                                             A
334       1434131                                             ...A....A.........  1434149
                                                                             \  
                                                                             |  
                                                                             A
334       1509071                                 ......CA......................  1509040
                                                                      \      \  
                                                                      |      |  
                                                                      C      G
334       543750                                           .....................  543729
                                                                            \   
                                                                            |   
                                                                            A
334       622760                                           .....................  622739
                                                                             \  
                                                                             |  
                                                                             G
334       767602                                          .......A...........A..  767580
                                                                              \ 
                                                                              | 
                                                                              A
315       770368                                  ......CA.T..G..A..............  770397
315       1803392                                 ..........CTT............AG...  1803363
315       1805960                                 ..........CTT............AG...  1805931
315       1609897                                 ........T.CA.....C...TT..AG...  1609868
315       1057725            ..T..C.T.........GGC..........C...T...............T  1057674
                                                                             \  
                                                                             |  
                                                                             G
315       1933399            ...A.A....TTA....GA.A.........TA......C.C..........  1933348
                                                                             \  
                                                                             |  
                                                                             G
315       1937338            ...A.A....TTA....GA.A.........TA......C.C..........  1937287
                                                                             \  
                                                                             |  
                                                                             G
315       1239460                                      ..........A..G...AG.G.T.T  1239484
315       713946                                          .......A.........AG...  713967
315       627192                   ...A......TG.A.G.....CC..CA.....C............  627147
                                                                             \  
                                                                             |  
                                                                             G
315       1692989                               ........CC....T....C............  1693021
                                                                             \  
                                                                             |  
                                                                             G
315       1595535                                             ..............G...  1595518
315       1600961                                             ..............G...  1600944
315       645303                                  .........CCA.............TG...  645333
                                                                             \  
                                                                             |  
                                                                             T
315       649906                                  .........CCA.............TG...  649936
                                                                             \  
                                                                             |  
                                                                             T
315       655751                                  .........CCA.............TG...  655781
                                                                             \  
                                                                             |  
                                                                             T
315       1509601                       ......GGC.......G...CA.....C............  1509561
                                                                             \  
                                                                             |  
                                                                             G
315       1922222                       ......GG..CA.....A.......T.......T......  1922182
                                                                             \  
                                                                             |  
                                                                             G
315       1255094                                 ........A.C.T.............G..T  1255064
                                                                            \   
                                                                            |   
                                                                            G
315       446858                                   ..C......G.....A........TG...  446829
                                                                             \  
                                                                             |  
                                                                             G
315       1443907                                       ....CA.............AG...  1443931
                                                                             \  
                                                                             |  
                                                                             G
315       765697                          ....GG..G.........C......C..T.........  765659
                                                                             \  
                                                                             |  
                                                                             G
315       1879936                               ........C.G.....................  1879968
                                                                            \   
                                                                            |   
                                                                            A
315       1888508                               ........C.G.....................  1888540
                                                                            \   
                                                                            |   
                                                                            A
315       764545                          ....GG..G.........C......C..T.........  764507
                                                                             \  
                                                                             |  
                                                                             G
315       1549996                                ..................C............  1550027
                                                                             \  
                                                                             |  
                                                                             G
315       1044016                                         .......A..............  1044038
                                                                             \  
                                                                             |  
                                                                             G
315       1130871                         ....GG..C....AC...................G...  1130909
                                                                            \   
                                                                            |   
                                                                            T
315       1434731                                     .......A..CA.............A  1434757
                                                                             \  
                                                                             |  
                                                                             A
315       926464                                ..............T.......T........G  926432
                                                                           \    
                                                                           |    
                                                                           C
315       1469620                         ....GG............CA.....C............  1469658
                                                                             \  
                                                                             |  
                                                                             G
315       695193                          ....AG................GT..............  695155
                                                                             \  
                                                                             |  
                                                                             G
315       696901                          ....AG................GT..............  696863
                                                                             \  
                                                                             |  
                                                                             G
315       1118711                                       ....CA.........A........  1118735
                                                                             \  
                                                                             |  
                                                                             A
315       1583924                                  .........CA.....C............  1583895
                                                                             \  
                                                                             |  
                                                                             G
315       113591                                    ..A...A....................T  113563
                                                                            \   
                                                                            |   
                                                                            T
315       426230                                              ....C........G....  426212
                                                                            \   
                                                                            |   
                                                                            G
315       430668                                              ....C........G....  430650
                                                                            \   
                                                                            |   
                                                                            G
315       750810                                    ........CA...A.........TG...  750782
                                                                             \  
                                                                             |  
                                                                             G
315       1347084                               ..A................C.....G..C..T  1347116
                                                                           \    
                                                                           |    
                                                                           C
315       173615                                      ......CA.........T........  173641
                                                                             \  
                                                                             |  
                                                                             G
315       367697                                   .....CA............T.........  367726
                                                                             \  
                                                                             |  
                                                                             G
315       1199290                                ...A.....................----AA  1199264
315       1261754                                  .....CC..C......C............  1261725
                                                                             \  
                                                                             |  
                                                                             G
315       1629691                         ....G...C.....CT..C......C............  1629729
                                                                             \  
                                                                             |  
                                                                             G
315       1642147                         ....G...C.....CT..C......C............  1642185
                                                                             \  
                                                                             |  
                                                                             G
315       1650486                         ....G...C.....CT..C......C............  1650524
                                                                             \  
                                                                             |  
                                                                             G
315       1742352                         ....C.CT...C..CA.......TG........TG...  1742314
                                                                             \  
                                                                             |  
                                                                             G
315       1751149                         ....C.CT...C..CA.......TG........TG...  1751111
                                                                             \  
                                                                             |  
                                                                             G
315       1745097                         ....GG........CA............T....GG..G  1745135
                                                                           \    
                                                                           |    
                                                                           T
315       1753893                         ....GG........CA............T....GG..G  1753931
                                                                           \    
                                                                           |    
                                                                           T
315       1763199                         ....GG........CA............T....GG..G  1763237
                                                                           \    
                                                                           |    
                                                                           T
315       1844050                                   ........CA.............TG...  1844022
                                                                              \ 
                                                                              | 
                                                                              C
315       1100787                                   .............A.T............  1100816
                                                                     \       \  
                                                                     |       |  
                                                                     G       A
315       1515971                                 ......CA..-............C.GG...  1515941
                                                                          \     
                                                                          |     
                                                                         AG
315       617179                                    ....CC.......A..........G..T  617151
                                                                             \  
                                                                             |  
                                                                             G
315       1104068                       .....GGG..C.........CA.............GG...  1104028
                                                                           \    
                                                                           |    
                                                                           T
315       1389646                         ....GG.A......CA.....................T  1389608
                                                                             \  
                                                                             |  
                                                                             G
315       1492834                                   ....CA..C.....C.........G...  1492806
                                                                             \  
                                                                             |  
                                                                             G
315       1688241                                   ........CA..G.G........GG...  1688213
                                                                             \  
                                                                             |  
                                                                             G
315       1732162                         ....GG............CA.T..CC..T....T....  1732124
                                                                             \  
                                                                             |  
                                                                             A
315       1740951                         ....C.CT...C..CA.......TG........TG.C.  1740913
                                                                             \  
                                                                             |  
                                                                             G
315       1951581                                   .............A.........GG..T  1951609
                                                                           \    
                                                                           |    
                                                                           A
315       194907                          ....GG.....CC.AT........G............T  194869
                                                                             \  
                                                                             |  
                                                                             A
315       1284081                                   ....C...C.T...CC.....C.....T  1284109
                                                                             \  
                                                                             |  
                                                                             G
315       1703172                                 .....A....CA.....C..T....T....  1703202
                                                                             \  
                                                                             |  
                                                                             G
315       1798153                                    ...C...CT.............T...A  1798180
                                                                            \   
                                                                            |   
                                                                            G
315       1205309                                                 ....T.T..T....  1205322
315       1250276                                   ........CT.--..........TG..T  1250302
                                                                             \  
                                                                             |  
                                                                             G
315       1552680                         ....GG.A....A...T........C........T..T  1552718
                                                                             \  
                                                                             |  
                                                                             G
315       415018                         .....GG........................T..GG...  414979
                                                                           \    
                                                                           |    
                                                                           T
315       420668                         .....GG........................T..GG...  420629
                                                                           \    
                                                                           |    
                                                                           T
315       515507                                    ...............T..A.........  515535
                                                                             \  
                                                                             |  
                                                                             G
315       1040840                         ....GG.T.....C.A..G..T..G.......AA....  1040802
                                                                            \   
                                                                            |   
                                                                            G
315       296135                                   .........C......C........G...  296106
                                                                             \  
                                                                             |  
                                                                             G
315       325643                                   .........C......C........G...  325614
                                                                             \  
                                                                             |  
                                                                             G
315       639737                           ...G......G..CT..CC.....C............  639774
                                                                             \  
                                                                             |  
                                                                             G
315       644006                           ...G......G..CT..CC.....C............  644043
                                                                             \  
                                                                             |  
                                                                             G
315       648609                           ...G......G..CT..CC.....C............  648646
                                                                             \  
                                                                             |  
                                                                             G
315       654452                           ...G......G..CT..CC.....C............  654489
                                                                             \  
                                                                             |  
                                                                             G
315       1675667                         ....GG.....G..CA..CA.............T....  1675629
                                                                            \   
                                                                            |   
                                                                            G
315       1734924                               ..C.........C......C...........T  1734956
                                                                            \   
                                                                            |   
                                                                            C
315       1657368                                     ......CA.....C.....T.A....  1657342
                                                                             \  
                                                                             |  
                                                                             G
315       1119638                                   ........A.T.................  1119666
                                                                             \  
                                                                             |  
                                                                             G
315       1880990                                   ........CA....CC.......AG...  1881018
                                                                             \  
                                                                             |  
                                                                             G
315       1889562                                   ........CA....CC.......AG...  1889590
                                                                             \  
                                                                             |  
                                                                             G
315       470638                                ........CA..CA.............GG..T  470606
                                                                           \    
                                                                           |    
                                                                           T
315       684389                                    ........CA..............G..T  684417
                                                                            \   
                                                                            |   
                                                                            G
315       659755                                ........CA...............T......  659787
                                                                             \  
                                                                             |  
                                                                             G
315       1653569                                   ........G......C............  1653541
                                                                             \  
                                                                             |  
                                                                             G
315       121241                                  ....A.CT......................  121271
                                                                             \  
                                                                             |  
                                                                             G
315       1984178                                   ........CA.............GG...  1984206
                                                                           \    
                                                                           |    
                                                                           A
315       779564                                 .........T.C......C........G...  779595
                                                                             \  
                                                                             |  
                                                                             G
315       1224638                                               ............G...  1224622
                                                                             \  
                                                                             |  
                                                                             G
315       1229675                                               ............G...  1229659
                                                                             \  
                                                                             |  
                                                                             G
315       1406266                                ....G...C....AT...C............  1406234
                                                          \                  \  
                                                          |                  |  
                                                          A                  G
315       1982558                                         .........C............  1982580
                                                                             \  
                                                                             |  
                                                                             G
315       822720                                              .....T............  822702
                                                                             \  
                                                                             |  
                                                                             G
315       1480806                                            ..............G...G  1480787
                                                                            \   
                                                                            |   
                                                                            G
315       571678                                   .....CC..C......C.......GG...  571649
                                                                             \  
                                                                             |  
                                                                             G
315       1991592                                   ....CA..G......C....T......T  1991620
                                                                             \  
                                                                             |  
                                                                             G
315       1298944                               ........CA.......A....T.....G...  1298912
                                                                             \  
                                                                             |  
                                                                             G
315       1304483                               ........CA.......A....T.....G...  1304451
                                                                             \  
                                                                             |  
                                                                             G
315       1309674                               ........CA.......A....T.....G...  1309642
                                                                             \  
                                                                             |  
                                                                             G
315       749261                                  ...........C.....C.......T...T  749291
                                                                             \  
                                                                             |  
                                                                             G
315       479139                                   .....G...CA..A...............  479110
                                                                             \  
                                                                             |  
                                                                             G
315       1127145                                   ....C...CA.............A....  1127173
                                                                            \   
                                                                            |   
                                                                            G
315       1235482                                             .....C............  1235464
                                                                             \  
                                                                             |  
                                                                             G
315       1798959                                   .......GC......C.......TG...  1798931
                                                                             \  
                                                                             |  
                                                                             G
315       1091875                                   ..T....C.....A.........T....  1091903
                                                                             \  
                                                                             |  
                                                                             A
315       1064559                              .............C....TA.............  1064592
                                                                             \  
                                                                             |  
                                                                             G
315       841662                                   ........-.C.....C............  841690
                                                                             \  
                                                                             |  
                                                                             G
315       436202                                              .....C............  436184
                                                                             \  
                                                                             |  
                                                                             G
315       1344535                               .......A....CA.....C......A.....  1344503
                                                                              \ 
                                                                              | 
                                                                              C
315       1028069                             ...A...G......CA..........T......G  1028103
                                                                            \   
                                                                            |   
                                                                            T
315       1095222                               ........CT..C.....AC..T.........  1095254
                                                                             \  
                                                                             |  
                                                                             G
315       1976506                                  .....CA......C..C........G...  1976477
                                                                             \  
                                                                             |  
                                                                             G
315       1682134                               ................CA......T.......  1682102
                                                                             \  
                                                                             |  
                                                                             G
315       1557338                               ...A........CA..................  1557370
                                                                             \  
                                                                             |  
                                                                             G
315       336757                                ........CA.T............T.......  336789
                                                                             \  
                                                                             |  
                                                                             G
315       337102                                ........CA.T............T.......  337134
                                                                             \  
                                                                             |  
                                                                             G
315       364123                                ........CA.T............T.......  364155
                                                                             \  
                                                                             |  
                                                                             G
315       1814031                               .................T.G.......T....  1814063
                                                                             \  
                                                                             |  
                                                                             G
315       707222                                ........CC..CA...C..............  707254
                                                                             \  
                                                                             |  
                                                                             G
315       718189                                ........CC..CA...C..............  718221
                                                                             \  
                                                                             |  
                                                                             G
315       1105976                               ........CA..CA.T.............T..  1106008
                                                                             \  
                                                                             |  
                                                                             G
315       559355                                ........CA..CT.................T  559323
                                                                             \  
                                                                             |  
                                                                             G
315       1251247                               ........A...CA.................A  1251215
                                                                             \  
                                                                             |  
                                                                             G
315       1689193                                 ..........CA.....CC...-.......  1689222
                                                                              \ 
                                                                              | 
                                                                              C
315       692029                                ....T.......CA.....C........G..T  691997
                                                                             \  
                                                                             |  
                                                                             G
315       1351289                              ..........A....T..A..G......G....  1351322
                                                                            \   
                                                                            |   
                                                                            G
315       832958                                ....CC.A.............C.....TG...  832990
                                                                             \  
                                                                             |  
                                                                             G
315       1156286                               ....A.A.C......T.A..............  1156318
                                                                             \  
                                                                             |  
                                                                             C
315       1204266                               ........CC..CT.................T  1204234
                                                                             \  
                                                                             |  
                                                                             T
315       1388712                               ..C.........C...G..C......A.....  1388744
                                                                             \  
                                                                             |  
                                                                             G
315       1334996                               ..A....A...CCA.T...C.....C......  1335028
                                                                             \  
                                                                             |  
                                                                             G
315       482514                                 ....................G.......T..  482483
                                                                             \  
                                                                             |  
                                                                             G
315       871481                                ................................  871513
                                                                            \   
                                                                            |   
                                                                            A
315       1969562                                ...........C...................  1969593
                                                                             \  
                                                                             |  
                                                                             G
315       621221                                ........C...................G...  621253
                                                                            \   
                                                                            |   
                                                                            G
315       623069                                ........C...................G...  623101
                                                                            \   
                                                                            |   
                                                                            G
315       624692                                ........C...................G...  624724
                                                                            \   
                                                                            |   
                                                                            G
315       848323                                .......A.....T..............T...  848291
                                                                            \   
                                                                            |   
                                                                            G
315       537036                                ............C......C........G...  537004
                                                                            \   
                                                                            |   
                                                                            T
315       1330769                               .............A......G.........C.  1330801
                                                                            \   
                                                                            |   
                                                                            T
315       1975778                                .......C...C...................  1975809
                                                                             \  
                                                                             |  
                                                                             G
315       1797243                                .......G...G......G............  1797274
                                                                             \  
                                                                             |  
                                                                             A
315       548432                                  .................C........G..G  548402
                                                                            \   
                                                                            |   
                                                                            T
315       413885                                 .......CA.......A.............T  413854
                                                                             \  
                                                                             |  
                                                                             G
315       1669650                                ...A...C...C.T........T.......G  1669681
                                                                             \  
                                                                             |  
                                                                             A
315       1694216                               ..C...........T....C........G...  1694248
                                                                            \   
                                                                            |   
                                                                            G
315       1970871                 .....TT.....G--.C....AC........A..C...........  1970915
                                                                             \  
                                                                             |  
                                                                             A
315       90062                                  ............................G.T  90031
                                                                             \  
                                                                             |  
                                                                             G
315       637178                                 ...........G.....C.....TG..G...  637147
                                                                             \  
                                                                             |  
                                                                             G
315       641447                                 ...........G.....C.....TG..G...  641416
                                                                             \  
                                                                             |  
                                                                             G
315       646050                                 ...........G.....C.....TG..G...  646019
                                                                             \  
                                                                             |  
                                                                             G
315       651893                                 ...........G.....C.....TG..G...  651862
                                                                             \  
                                                                             |  
                                                                             G
315       1414227                                ....G......CA.T...C............  1414196
                                                                             \  
                                                                             |  
                                                                             G
315       1490553                                ...........CA.....C...........T  1490522
                                                                             \  
                                                                             |  
                                                                             G
315       1252905                                ..A..A.A...G......C............  1252874
                                                                             \  
                                                                             |  
                                                                             G
315       180288                                .........A...........-.....G....  180257
                                                                           \    
                                                                           |    
                                                                           A
315       1153450                                .......A...CA......G......GG...  1153419
                                                                             \  
                                                                             |  
                                                                             G
315       517885                                    ........CA.............GG...  517913
                                                                           \    
                                                                           |    
                                                                           T
315       820434                                 ..A......G.C.........T....GG...  820403
                                                                             \  
                                                                             |  
                                                                             G
315       1505035                                .......CA..CA...A....T.........  1505004
                                                                             \  
                                                                             |  
                                                                             G
315       1695813                                .......CA.........C.......GG..G  1695782
                                                                             \  
                                                                             |  
                                                                             G
315       1842214                                ...C............A.G...........T  1842183
                                                                             \  
                                                                             |  
                                                                             G
315       572597                                   ..........A.G.CG........T....  572568
                                                                             \  
                                                                             |  
                                                                             A
315       579722                                   ..........A.G.CG........T....  579693
                                                                             \  
                                                                             |  
                                                                             A
315       95697                                   .........TA...................  95667
                                                                             \  
                                                                             |  
                                                                             G
315       142212                                        ........................  142188
                                                                             \  
                                                                             |  
                                                                             G
315       1300111                                ......C....G.....G........T....  1300142
                                                                            \   
                                                                            |   
                                                                            G
315       1305650                                ......C....G.....G........T....  1305681
                                                                            \   
                                                                            |   
                                                                            G
315       1310841                                ......C....G.....G....T...T....  1310872
                                                                            \   
                                                                            |   
                                                                            G
315       1099669                                   ........C......C............  1099697
                                                                             \  
                                                                             |  
                                                                             G
315       1281073                                 ..........CA..................  1281043
                                                                             \  
                                                                             |  
                                                                             G
315       1915261                                 ..........C...................  1915231
                                                                             \  
                                                                             |  
                                                                             C
315       1422291                                 ..........CA..C...............  1422261
                                                                             \  
                                                                             |  
                                                                             A
315       1423400                                 ..........CA..C...............  1423370
                                                                             \  
                                                                             |  
                                                                             A
315       852078                                    .....C..C......C............  852050
                                                                             \  
                                                                             |  
                                                                             G
315       1453893                               ........CA.................GG...  1453925
                                                                           \    
                                                                           |    
                                                                           T
315       1875881                               ............C......C.......GG...  1875913
                                                                           \    
                                                                           |    
                                                                           T
315       1965428                                 ..A.......CA.....C............  1965398
                                                                             \  
                                                                             |  
                                                                             G
315       803130                                ............CAT............GG...  803098
                                                                           \    
                                                                           |    
                                                                           T
315       1510931                                 ...C................T.........  1510961
                                                                             \  
                                                                             |  
                                                                             G
315       1556386                               ...C........CA.................T  1556418
                                                                           \    
                                                                           |    
                                                                           C
315       1926346                                 ..A...CA......................  1926376
                                                                             \  
                                                                             |  
                                                                             G
315       650671                                  ......G...C......C...........T  650641
                                                                             \  
                                                                             |  
                                                                             G
315       656516                                  ......G...C......C...........T  656486
                                                                             \  
                                                                             |  
                                                                             G
315       940197                                  ......C.....T........T....G...  940227
                                                                             \  
                                                                             |  
                                                                             G
315       1548920                                ........A..CT..G.......T.......  1548889
                                                                            \   
                                                                            |   
                                                                            T
315       1627424                                 ..........CA....AG............  1627454
                                                                             \  
                                                                             |  
                                                                             G
315       1639880                                 ..........CA....AG............  1639910
                                                                             \  
                                                                             |  
                                                                             G
315       1648161                                 ..........CA....AG............  1648191
                                                                             \  
                                                                             |  
                                                                             G
315       408464                                  .......A..CA.............TG...  408494
                                                                             \  
                                                                             |  
                                                                             G
315       438660                                  ..........C..............A.T.T  438630
                                                                             \  
                                                                             |  
                                                                             G
315       831004                                    .....T.................GG...  830976
                                                                          \     
                                                                          |     
                                                                          G
315       1006075                                         ......................  1006097
                                                                           \    
                                                                           |    
                                                                           C
315       1252544                                   ........C..............G..C.  1252572
                                                                          \     
                                                                          |     
                                                                          G
315       1316251                                .......CA..CA..CA.G............  1316220
                                                                            \   
                                                                            |   
                                                                            T
315       1287954            ............--.T.AC........C...CA.....C.......TG...  1288006
                                                  \                          \  
                                                  |                          |  
                                                GCG                          G
315       1479671                                 ..........CT.................G  1479638
                                                                             \ \
                                                                             | |
                                                                             G TGG
315       2075584                                       .........A.........AG...  2075608
                                                                             \  
                                                                             |  
                                                                             G
315       2081036                                       .........A.........AG...  2081060
                                                                             \  
                                                                             |  
                                                                             G
315       2084587                                       .........A.........AG...  2084611
                                                                             \  
                                                                             |  
                                                                             G
315       186562                                  .....A.A............T......T.T  186532
                                                                             \  
                                                                             |  
                                                                             G
315       1168502                                   ........CA....G.......AA....  1168474
                                                                             \  
                                                                             |  
                                                                             G
315       1181612                                   ........CA....G.......AA....  1181584
                                                                             \  
                                                                             |  
                                                                             G
315       1566196                               ...C........CA.................T  1566228
                                                                           \    
                                                                           |    
                                                                           C
315       573091                                  ......CA.......A.........T....  573121
                                                                            \   
                                                                            |   
                                                                            G
315       1588565                                  .........CA.......G..........  1588594
                                                                             \  
                                                                             |  
                                                                             G
315       1851730                                 ...........A.............GG...  1851700
                                                                           \    
                                                                           |    
                                                                           T
315       1872779                                 ...........A.............GG...  1872749
                                                                           \    
                                                                           |    
                                                                           T
315       225590                                  ...............A........A.....  225620
                                                                            \   
                                                                            |   
                                                                            A
315       964035                                    .......................GG...  964063
                                                                           \    
                                                                           |    
                                                                           A
315       1692162                                  .....CA......................  1692191
                                                                             \  
                                                                             |  
                                                                             G
315       1983499                                  .........G......C........G...  1983470
                                                                             \  
                                                                             |  
                                                                             G
315       1093752                                  .........CA...A..............  1093723
                                                                             \  
                                                                             |  
                                                                             G
315       1353991                               ............-..............GG...  1354022
                                                                           \    
                                                                           |    
                                                                           T
315       1363349                               ............-..............GG...  1363380
                                                                           \    
                                                                           |    
                                                                           T
315       1374381                               ............-..............GG...  1374412
                                                                           \    
                                                                           |    
                                                                           T
315       842223                                   ........-.C.....C............  842251
                                                                             \  
                                                                             |  
                                                                             G
315       1245342                                ...........A..............GG...  1245311
                                                                           \    
                                                                           |    
                                                                           T
315       688624                                   .........G...........T......T  688595
                                                                             \  
                                                                             |  
                                                                             G
315       810267                                 ...A.......C......C...T........  810298
                                                                           \    
                                                                           |    
                                                                           A
315       904233                                  .......A....T..............T..  904203
                                                                            \   
                                                                            |   
                                                                            T
315       1471748                                  .....C..T................G...  1471719
                                                                            \   
                                                                            |   
                                                                            G
315       1581783                                 ......CT..C..............T....  1581813
                                                                            \   
                                                                            |   
                                                                            G
315       1652390                                  .........AA.....C.......AG...  1652419
                                                                             \  
                                                                             |  
                                                                             G
315       1466235                                  .....AA..G..T.......T........  1466206
                                                                             \  
                                                                             |  
                                                                             A
315       1143350                                   ........C.....C..........G..  1143378
                                                                              \ 
                                                                              | 
                                                                              G
315       1462236                                 ......C...CA.............G....  1462266
                                                                           \    
                                                                           |    
                                                                           T
315       1969043                                 ..T........A..............G..T  1969073
                                                                            \   
                                                                            |   
                                                                            T
315       2149685                                  .....CC.......A.........AG...  2149656
                                                                             \  
                                                                             |  
                                                                             G
315       327863                                   ..G.....................GG..T  327834
                                                                           \    
                                                                           |    
                                                                           T
315       349831                                   ..G.....................GG..T  349802
                                                                           \    
                                                                           |    
                                                                           T
315       376326                                   .....CA............T....T....  376355
                                                                             \  
                                                                             |  
                                                                             G
315       468742                                   .........A................T.T  468771
                                                                             \  
                                                                             |  
                                                                             G
315       1700203                                  .....CC.........C........G...  1700232
                                                                             \  
                                                                             |  
                                                                             G
315       1713861                                  .....CC.........C........G...  1713890
                                                                             \  
                                                                             |  
                                                                             G
315       1719008                                  .....CC.........C........G...  1719037
                                                                             \  
                                                                             |  
                                                                             G
315       1906969                                   ....CA..................G..T  1906941
                                                                            \   
                                                                            |   
                                                                            G
315       1506397                                   ........CA.............GG...  1506369
                                                                           \    
                                                                           |    
                                                                           T
315       1918409                                ...........CA.............GT...  1918378
                                                                           \    
                                                                           |    
                                                                           A
315       224556                                    .....A......................  224584
                                                                             \  
                                                                             |  
                                                                             G
315       1847217                                   ........CA..................  1847245
                                                                             \  
                                                                             |  
                                                                             G
315       1866952                                   ........CA..................  1866980
                                                                             \  
                                                                             |  
                                                                             G
315       1897736                                   ........G......C............  1897708
                                                                             \  
                                                                             |  
                                                                             G
315       306681                                    ....CA..................G...  306653
                                                                             \  
                                                                             |  
                                                                             G
315       733017                                       .....--................C.  732994
                                                                            \   
                                                                            |   
                                                                            T
315       758811                                   .........CA.....C............  758782
                                                                            \   
                                                                            |   
                                                                            C
315       2018284                                   ........C......C............  2018312
                                                                             \  
                                                                             |  
                                                                             G
315       2032848                                   ........A......C............  2032876
                                                                             \  
                                                                             |  
                                                                             G
315       682371                                    ....C...C......C............  682343
                                                                             \  
                                                                             |  
                                                                             G
315       1198688                                   ....C..........G......A.....  1198660
                                                                             \  
                                                                             |  
                                                                             A
315       1279419                                   ....C...G...............G...  1279447
                                                                            \   
                                                                            |   
                                                                            T
315       1440848                                   ........G......C............  1440820
                                                                             \  
                                                                             |  
                                                                             G
315       1930665                                   ........CA.................T  1930637
                                                                            \   
                                                                            |   
                                                                            A
315       1953150                                   ..........................CT  1953178
                                                                             \  
                                                                             |  
                                                                             G
315       1979229                                   ....CA.........C............  1979201
                                                                             \  
                                                                             |  
                                                                             G
315       1969492                                   ........CA.............TG...  1969520
                                                                             \  
                                                                             |  
                                                                             G
315       297828                                    ........CA...........T.T....  297856
                                                                            \   
                                                                            |   
                                                                            G
315       305414                                    ........CA...........T.T....  305442
                                                                            \   
                                                                            |   
                                                                            G
315       327336                                    ........CA...........T.T....  327364
                                                                            \   
                                                                            |   
                                                                            G
315       596215                                    ....C...................G..T  596243
                                                                            \   
                                                                            |   
                                                                            G
315       1115542                                   ...A....CA..................  1115514
                                                                             \  
                                                                             |  
                                                                             G
315       1136881                                   .......TC..............TG...  1136853
                                                                             \  
                                                                             |  
                                                                             G
315       1154896                                   ........CA.............T....  1154868
                                                                             \  
                                                                             |  
                                                                             G
315       1161664                                   ....CC....A.................  1161636
                                                                             \  
                                                                             |  
                                                                             G
315       1697050                                   ....CA.........C............  1697022
                                                                             \  
                                                                             |  
                                                                             G
315       1705074                                   ....CA.........C............  1705046
                                                                             \  
                                                                             |  
                                                                             G
315       767956                                   .....CA.............A........  767927
                                                                            \   
                                                                            |   
                                                                            A
315       984989                                    ........CA...T.............T  984961
                                                                            \   
                                                                            |   
                                                                            A
315       1187895                                   ....A...C.T.................  1187923
                                                                             \  
                                                                             |  
                                                                             G
315       188602                                    ........CA.T..............C.  188630
                                                                             \  
                                                                             |  
                                                                             G
315       1132025                                   .....A..G......C.....T..T...  1131997
                                                                             \  
                                                                             |  
                                                                             G
315       1185986                                   ........C.ATG...........T...  1185958
                                                                             \  
                                                                             |  
                                                                             G
315       1306919                                   .......CG......C...........G  1306891
                                                                             \  
                                                                             |  
                                                                             G
315       1312110                                   .......CG......C...........G  1312082
                                                                             \  
                                                                             |  
                                                                             G
315       1425672                                    ......GC..T.A..............  1425645
                                                                             \  
                                                                             |  
                                                                             T
315       1651408                                     .....C................G...  1651382
                                                                            \   
                                                                            |   
                                                                            T
315       1810432                                    ...A...CA..........TG......  1810405
                                                                             \  
                                                                             |  
                                                                             A
315       1612164                                               ...C............  1612148
                                                                             \  
                                                                             |  
                                                                             G
315       1621317                                               ...C............  1621301
                                                                             \  
                                                                             |  
                                                                             G
315       1631930                                               ...C............  1631914
                                                                             \  
                                                                             |  
                                                                             G
315       1125667                                              ..A..............  1125650
                                                                             \  
                                                                             |  
                                                                             A
315       1336685            ..G......---.....GG........G...CA.....C............  1336734
                                                         \                   \  
                                                         |                   |  
                                                         C                   G
315       1796161                                    .......G......C............  1796134
                                                                             \  
                                                                             |  
                                                                             G
315       1270541                                ...........C......C............  1270575
                                                          \                  \  
                                                          |                  |  
                                                        TCT                  G
315       425181                                              ....C.C...........  425199
                                                                             \  
                                                                             |  
                                                                             A
315       429619                                              ....C.C...........  429637
                                                                             \  
                                                                             |  
                                                                             A
315       565845                                          ......................  565867
                                                                             \  
                                                                             |  
                                                                             G
315       616618                                          .......A..............  616640
                                                                             \  
                                                                             |  
                                                                             T
315       569067                                             ...................  569086
                                                                             \  
                                                                             |  
                                                                             G
315       1521237                                   ....-...G...................  1521210
                                                                             \  
                                                                             |  
                                                                             G
315       826210                                             ..............TG...  826229
                                                                             \  
                                                                             |  
                                                                             G
315       1234104                                .......CA..CA..................  1234136
                                                                   \         \  
                                                                   |         |  
                                                                   T         G
315       1390277                                 ..........C...........T.......  1390245
                                                        \            \       \  
                                                        |            |       |  
                                                        C            A       G
315       116800                                             ....A..............  116819
                                                                             \  
                                                                             |  
                                                                             G
315       437053                                    ........C......C............  437085
                                                                           \ \  
                                                                           | |  
                                                                           T GTGG
315       742391                          ....GG..A.....G...CA.....C............  742352
                                                         \                   \  
                                                         |                   |  
                                                         C                   G
315       1091142                                ..............T............G..T  1091175
                                                            \                \  
                                                            |                |  
                                                           CG                G
315       1430997                                         ................A.....  1430975
                                                                             \  
                                                                             |  
                                                                             G
315       1740060                                    ...C...CA..............T...  1740087
                                                                             \  
                                                                             |  
                                                                             G
315       1750258                                    ...C...CA..............T...  1750285
                                                                             \  
                                                                             |  
                                                                             G
315       1896553                                       ....CA..........T.......  1896577
                                                                             \  
                                                                             |  
                                                                             G
315       1029950                                             ..................  1029968
                                                                             \  
                                                                             |  
                                                                             A
315       1405695                                             .................T  1405677
                                                                             \  
                                                                             |  
                                                                             G
315       1442515                                             ..................  1442497
                                                                             \  
                                                                             |  
                                                                             G
315       1526471                                     ......CA....G.....T.......  1526445
                                                                             \  
                                                                             |  
                                                                             G
315       1654400                                             ..................  1654382
                                                                             \  
                                                                             |  
                                                                             G
315       1814912                                             .........T........  1814894
                                                                             \  
                                                                             |  
                                                                             G
315       676011                                          .................AG...  676033
                                                                             \  
                                                                             |  
                                                                             G
315       683593                                          .................AG...  683615
                                                                             \  
                                                                             |  
                                                                             G
315       1023423                                             ..................  1023405
                                                                             \  
                                                                             |  
                                                                             G
315       2248158                                     ......CA.......C..........  2248132
                                                                             \  
                                                                             |  
                                                                             G
315       1493986                               ..G.........C...................  1493953
                                                                     \       \  
                                                                     |       |  
                                                                     A       G
315       1499041                               ..G.........C...................  1499008
                                                                     \       \  
                                                                     |       |  
                                                                     A       G
315       1338959                                 ..A........-..................  1338988
                                                                             \  
                                                                             |  
                                                                             G
312       1763282   T....A...T..A...-.AT...A..GG..CA...........A............T...  1763343
                                                                          \     
                                                                          |     
                                                                        GTG
312       1921885            ...A.A......AA...GA.....G..CA.......A.........T.T..  1921937
                                        \                                   \   
                                        |                                   |   
                                        C                                   G
312       1169664                        .....GGA.......CA..C...A...............  1169703
                                                                             \  
                                                                             |  
                                                                             G
312       1140254                                 ........TG.A.................T  1140284
                                                                            \   
                                                                            |   
                                                                            A
312       875038                          ....GG............................G...  875076
                                                                             \  
                                                                             |  
                                                                             G
312       1822574                         ....GG...T........CA...A..............  1822612
                                                                             \  
                                                                             |  
                                                                             G
312       868864                                  ......CAG..............T......  868834
                                                                             \  
                                                                             |  
                                                                             G
312       1915491                                         .........T..T.........  1915469
                                                                             \  
                                                                             |  
                                                                             A
312       1921026                                     ...A.......AG.....T.A.....  1921052
                                                                            \   
                                                                            |   
                                                                            T
312       1705148                                 ......CA..CA.............TG...  1705118
                                                                             \  
                                                                             |  
                                                                             G
312       2105258                         ....GG..A.....CA..................G..G  2105220
                                                                            \   
                                                                            |   
                                                                            G
312       2110334                         ....GG..A.....CA..................G..G  2110296
                                                                            \   
                                                                            |   
                                                                            G
312       2126694                         ....GG..A.....CA..................G..G  2126656
                                                                            \   
                                                                            |   
                                                                            G
312       697892                                              ..................  697874
                                                                             \  
                                                                             |  
                                                                             G
312       1591455                                               ...........T....  1591439
                                                                            \   
                                                                            |   
                                                                            G
312       1473653                                  .....CA.......A...C..........  1473682
                                                                             \  
                                                                             |  
                                                                             G
312       1481939                               .........A...A........TA....T...  1481971
                                                                             \  
                                                                             |  
                                                                             G
312       1155874                               ......T..........A.........T.T.T  1155906
                                                                            \   
                                                                            |   
                                                                            G
312       1496977                                 ........T....................T  1496947
                                                                             \  
                                                                             |  
                                                                             G
312       1501715                                 ........T....................T  1501685
                                                                             \  
                                                                             |  
                                                                             G
312       1508851                                 ........T....................T  1508821
                                                                             \  
                                                                             |  
                                                                             G
312       1524024                                 ........T....................T  1523994
                                                                             \  
                                                                             |  
                                                                             G
312       2179355                                 .............A...........GG...  2179325
                                                                           \    
                                                                           |    
                                                                           T
312       1495953                                 .......T..G...................  1495923
                                                                             \  
                                                                             |  
                                                                             G
312       1500691                                 .......T..G...................  1500661
                                                                             \  
                                                                             |  
                                                                             G
312       1507824                                 .......T..G...................  1507794
                                                                             \  
                                                                             |  
                                                                             G
312       676841                                    ......................TGG...  676869
                                                                          \     
                                                                          |     
                                                                          C
312       1350435                                 ........TC.A.............G....  1350465
                                                                           \    
                                                                           |    
                                                                           T
312       1690042                                 .........G.....A.....T........  1690012
                                                                             \  
                                                                             |  
                                                                             A
312       672641                                   .....C.T................GG...  672670
                                                                           \    
                                                                           |    
                                                                           T
312       1955521                                 .............................T  1955551
                                                                             \  
                                                                             |  
                                                                             G
312       1966011                                 .............................T  1966041
                                                                             \  
                                                                             |  
                                                                             G
312       487184                                ...T....C...CA.............G....  487216
                                                                           \    
                                                                           |    
                                                                           A
312       496212                                ...T....C...CA.............G....  496244
                                                                           \    
                                                                           |    
                                                                           A
312       895842                                      ......CA............A.....  895868
                                                                             \  
                                                                             |  
                                                                             G
312       1002074                               ........CA....T............T...T  1002042
                                                                           \    
                                                                           |    
                                                                           T
312       1057254                                  .....C.T.................G...  1057225
                                                                            \   
                                                                            |   
                                                                            G
312       764679                                    ....CA...........C.....G....  764707
                                                                           \    
                                                                           |    
                                                                           T
312       1415593                                 .......A..G.........A.........  1415563
                                                                            \   
                                                                            |   
                                                                            T
312       970893                                    .......................GG...  970921
                                                                           \    
                                                                           |    
                                                                           T
312       1520314                                 .......TT.G...............G...  1520284
                                                                            \   
                                                                            |   
                                                                            G
312       1522764                                 .......TT.G...............G...  1522734
                                                                            \   
                                                                            |   
                                                                            G
312       1770490                                  .....CC.................GG...  1770461
                                                                           \    
                                                                           |    
                                                                           T
312       873495                                    ....CT.............T......A.  873467
                                                                             \  
                                                                             |  
                                                                             G
312       1637522                                              ..............G..  1637539
                                                                               \
                                                                               |
                                                                               T
312       91046                                     ....CT...................T.T  91074
                                                                             \  
                                                                             |  
                                                                             G
312       2330427                                         ..................G...  2330449
                                                                            \   
                                                                            |   
                                                                            G
312       189350                                    ....CA..G....A..............  189322
                                                                             \  
                                                                             |  
                                                                             G
312       189897                                    ....CA..G....A..............  189869
                                                                             \  
                                                                             |  
                                                                             G
312       547781                                    .....A...A........T.....G..T  547809
                                                                             \  
                                                                             |  
                                                                             G
312       2280100                                   ....G...CA............AA....  2280128
                                                                            \   
                                                                            |   
                                                                            G
312       1369983                                     ......--..................  1370007
                                                                             \  
                                                                             |  
                                                                             A
312       1527797                                        ...G...................  1527774
                                                                             \  
                                                                             |  
                                                                             G
312       1354338                                            ..T...............T  1354319
                                                                             \  
                                                                             |  
                                                                             G
312       1028781                                     ......CA.............TG...  1028807
                                                                             \  
                                                                             |  
                                                                             G
312       1030434                                     ......CA.............TG...  1030460
                                                                             \  
                                                                             |  
                                                                             G
312       1502342                                          ....................T  1502321
                                                                             \  
                                                                             |  
                                                                             G
312       755802                                   ...........T...C....T.....A..  755832
                                                                 \            \ 
                                                                 |            | 
                                                                 T            A
310       106017                                ............CA...A......T.......  106049
                                                                             \  
                                                                             |  
                                                                             A
310       1209700                                   .............A......T.AA....  1209728
                                                                            \   
                                                                            |   
                                                                            G
310       1214378                                   .............A......T.AA....  1214406
                                                                            \   
                                                                            |   
                                                                            G
310       208540                                 .......CA..CAT............A...G  208509
                                                                            \   
                                                                            |   
                                                                            G
310       1637628                                         ...C.A..........AT...T  1637606
                                                                            \   
                                                                            |   
                                                                            G
310       224725                                    ....CA.............T-.......  224752
                                                                             \  
                                                                             |  
                                                                             G
310       133998                        ......GG.......A...................GG...  134038
                                                                           \    
                                                                           |    
                                                                           T
310       510868                          ....GG.A........T............T....G...  510830
                                                                            \   
                                                                            |   
                                                                            G
310       516112                          ....GG.A........T............T....G...  516074
                                                                            \   
                                                                            |   
                                                                            G
310       1440698                                   ........CT.............G....  1440726
                                                                          \     
                                                                          |     
                                                                          G
310       622737                                 .......CA.................G.T.T  622706
                                                                          \     
                                                                          |     
                                                                          G
310       635651                                 .......CA.................G.T.T  635620
                                                                          \     
                                                                          |     
                                                                          G
310       66031                                ..A...........A.................T  66064
                                                                             \  
                                                                             |  
                                                                             G
310       207112                                 ......AC.............T.........  207143
                                                                             \  
                                                                             |  
                                                                             G
310       1623752                                   .......................GG...  1623724
                                                                           \    
                                                                           |    
                                                                           T
310       1776691                               ............CA.............G....  1776659
                                                                           \    
                                                                           |    
                                                                           T
310       2054799                                 ...........A.A..C.............  2054829
                                                                             \  
                                                                             |  
                                                                             G
310       65398                                   .......A...................T..  65368
                                                                             \  
                                                                             |  
                                                                             G
310       737274                                  ......CA.................T....  737244
                                                                             \  
                                                                             |  
                                                                             G
310       757927                                  ......CA.................T....  757897
                                                                             \  
                                                                             |  
                                                                             G
310       2076439                                 .....AC......A.......T..A.....  2076469
                                                                             \  
                                                                             |  
                                                                             G
310       367982                                    ........C..............GG...  367954
                                                                           \    
                                                                           |    
                                                                           T
310       585727                                 ......A...................A.T.T  585758
                                                                           \    
                                                                           |    
                                                                           A
310       138665                                    ....C...C....A..............  138637
                                                                             \  
                                                                             |  
                                                                             G
310       207603                                    ....CA......................  207575
                                                                             \  
                                                                             |  
                                                                             G
310       266398                                    ....C...GA..................  266370
                                                                             \  
                                                                             |  
                                                                             G
310       471461                                    ..............G.............  471433
                                                                             \  
                                                                             |  
                                                                             G
310       531823                                          .....A...........TG...  531845
                                                                             \  
                                                                             |  
                                                                             G
310       67981                                         .....A..........T.......  67957
                                                                             \  
                                                                             |  
                                                                             A
310       1615727                                         .................TT...  1615705
                                                                             \  
                                                                             |  
                                                                             G
310       1749930                                   ...................T...-.G..  1749956
293       734363                                             ........G.....T....  734344
                                                                             \  
                                                                             |  
                                                                             A
293       1335455                         ....GG......A..A....TA...........A.T..  1335417
                                                                            \   
                                                                            |   
                                                                            G
293       1960930                                 ............T.......T..T.G...T  1960960
                                                                           \    
                                                                           |    
                                                                           T
293       2437128                         ....G.CA............T.C........G......  2437090
                                                                             \  
                                                                             |  
                                                                             G
293       2443618                         ....G.CA............T.C........G......  2443580
                                                                             \  
                                                                             |  
                                                                             G
293       285207                                     ..A.....A.A......A.........  285234
                                                                             \  
                                                                             |  
                                                                             A
293       1444930                                   ........CA..................  1444902
                                                                            \   
                                                                            |   
                                                                            A
293       1148796                         ....GG........CA..CA..................  1148834
                                                                             \  
                                                                             |  
                                                                             G
293       1252342                                   ...A..................AGG...  1252314
                                                                         \      
                                                                         |      
                                                                         A
293       1099761                               ........CA...T...A.............T  1099793
                                                                             \  
                                                                             |  
                                                                             G
293       1160732                                .....A.G...CA................C.  1160701
                                                                            \   
                                                                            |   
                                                                            A
293       1307547                                .......A..................A...T  1307578
                                                                             \  
                                                                             |  
                                                                             G
293       1409364                                 ....A.....CA...A........T....T  1409394
                                                                             \  
                                                                             |  
                                                                             A
293       1280302                         ....GG........CC....A.........T..A....  1280264
                                                                            \   
                                                                            |   
                                                                            G
293       586007                        ......GA..CA....A........A........TG..CT  585967
                                                                       \        
                                                                       |        
                                                                       T
293       1304765                                   ....CA...............T.T.A..  1304737
                                                                            \   
                                                                            |   
                                                                            G
293       1260304                                   ....CA...A...A..............  1260332
                                                                             \  
                                                                             |  
                                                                             G
293       1261722                                   ....CA...A...A..............  1261750
                                                                             \  
                                                                             |  
                                                                             G
293       1593664                               ..A.........CA...A..............  1593696
                                                                             \  
                                                                             |  
                                                                             G
293       1381614                                .....T.....G...................  1381583
                                                                             \  
                                                                             |  
                                                                             G
293       4279                                  ..C..........AT..T.........T....  4311
                                                                            \   
                                                                            |   
                                                                            G
293       9281                                  ..C..........AT..T.........T....  9313
                                                                            \   
                                                                            |   
                                                                            G
293       982666                                  ........................TGG...  982696
                                                                         \      
                                                                         |      
                                                                         A
293       1387770                                   ....C.................TGG...  1387742
                                                                         \      
                                                                         |      
                                                                         A
293       293880                                  .......................CA.....  293910
                                                                             \  
                                                                             |  
                                                                             G
293       1792021                                   .......T...............G....  1792049
                                                                           \    
                                                                           |    
                                                                           T
293       1801385                                   .......T...............G....  1801413
                                                                           \    
                                                                           |    
                                                                           T
293       1803657                                   .......T...............G....  1803685
                                                                           \    
                                                                           |    
                                                                           T
293       1790194                                 .........................A....  1790164
                                                                             \  
                                                                             |  
                                                                             G
293       1799558                                 .........................A....  1799528
                                                                             \  
                                                                             |  
                                                                             G
293       2439232                                 ..A........A........T....TG...  2439262
                                                                             \  
                                                                             |  
                                                                             G
293       2445723                                 ..A........A........T....TG...  2445753
                                                                             \  
                                                                             |  
                                                                             G
293       2022649                               ....A...CA.................GG...  2022617
                                                                           \    
                                                                           |    
                                                                           T
293       105263                                  ......CA...A..G...............  105293
                                                                             \  
                                                                             |  
                                                                             G
293       576893                                  ......CA.....................T  576923
                                                                             \  
                                                                             |  
                                                                             G
293       1922749                                   ..................T....T....  1922721
                                                                           \    
                                                                           |    
                                                                           T
293       862858                                   ......A.................G....  862829
                                                                           \    
                                                                           |    
                                                                           T
293       1112963                                ......T...G....................  1112932
                                                                           \    
                                                                           |    
                                                                           C
293       1930532                                 ............TT.......A.......T  1930562
                                                                            \   
                                                                            |   
                                                                            T
293       1581475                                         .............T........  1581497
                                                                            \   
                                                                            |   
                                                                            A
293       2137159                                  .............................  2137188
                                                                            \   
                                                                            |   
                                                                            A
293       2099880                                         ......................  2099858
                                                                             \  
                                                                             |  
                                                                             A
293       2377931                                   ............................  2377903
                                                                             \  
                                                                             |  
                                                                             G
293       1176716                                         ..............A..T....  1176738
                                                                            \   
                                                                            |   
                                                                            G
293       2227463                                   ......T....A.......T........  2227435
                                                                             \  
                                                                             |  
                                                                             G
293       88675                                           ...A..................  88653
                                                                            \   
                                                                            |   
                                                                            T
293       1265083                                   ........CA...............-..  1265109
293       2097986                                    ...A...C..........G........  2098013
                                                                             \  
                                                                             |  
                                                                             G
293       1805788                                   ....CT.......A.............T  1805760
                                                                             \  
                                                                             |  
                                                                             G
293       1809184                                   ....CT.......A.............T  1809156
                                                                             \  
                                                                             |  
                                                                             G
293       639144                                    ........CA.................T  639172
                                                                             \  
                                                                             |  
                                                                             G
293       917918                                    ....G.T.....................  917890
                                                                             \  
                                                                             |  
                                                                             G
293       2133512                                   ....CA.................T....  2133540
                                                                             \  
                                                                             |  
                                                                             G
293       2245300                                             .......C..........  2245282
                                                                            \   
                                                                            |   
                                                                            T
293       2318562                                             .............A....  2318544
                                                                            \   
                                                                            |   
                                                                            G
293       1711999                                          .....................  1712020
                                                                             \  
                                                                             |  
                                                                             G
293       1152139                                        ...A..................T  1152162
                                                                             \  
                                                                             |  
                                                                             G
288       47955                                  .......C.........A.......TTGG..  47925
288       1669801      ..G...C..A.A.....CAA...G...CT....CA..CA.............T....  1669858
                                                                           \    
                                                                           |    
                                                                           T
288       1972570                                   ....CA...A..................  1972598
                                                                             \  
                                                                             |  
                                                                             G
288       1380797                                 ......CA.................G....  1380768
288       1553287                                    .......G..................T  1553313
288       854378               ......ATG..A...GG...AAG..................T.......  854427
                                                                            \   
                                                                            |   
                                                                            G
288       895114               ......ATG..A...GG...AAG..................T.......  895163
                                                                            \   
                                                                            |   
                                                                            G
288       2054588                                 ......CA.................T.T.T  2054618
                                                                            \   
                                                                            |   
                                                                            G
288       2427667                  ...A.......GGCA......CT....T..A..........C..A  2427712
                                                                             \  
                                                                             |  
                                                                             G
288       1694859                  ...T.G.....GG.A......CC..CATG......AA........  1694904
                                                                             \  
                                                                             |  
                                                                             A
288       2461407                                 ......CA...A...............A.T  2461437
                                                                               \
                                                                               |
                                                                               G
288       915524                      ..T.....GG...A........C...AA.............T  915566
                                                                             \  
                                                                             |  
                                                                             G
288       917594                      ..T.....GG...A........C...AA.............T  917636
                                                                             \  
                                                                             |  
                                                                             G
288       832623                                                ..............C.  832607
                                                                             \  
                                                                             |  
                                                                             A
288       2214581                                .......CT.................A.G.T  2214612
                                                                          \     
                                                                          |     
                                                                          G
288       1621750                                 .......A..CA.....C............  1621720
                                                                             \  
                                                                             |  
                                                                             A
288       1274022                                  ..........AT................T  1274051
                                                                            \   
                                                                            |   
                                                                            T
288       1314289                                  ..........AT................T  1314318
                                                                            \   
                                                                            |   
                                                                            T
288       1339343                      ..A....GG..CA....CA..CA.............A....  1339384
                                                                             \  
                                                                             |  
                                                                             G
288       2179338                      .......GGC.A....AG........A.........T...A  2179379
                                                                             \  
                                                                             |  
                                                                             G
288       642259                        ......GG.A..........CA.................T  642299
                                                                             \  
                                                                             |  
                                                                             G
288       2448474                                ............A..............G...  2448506
                                                                  \         \   
                                                                  |         |   
                                                                  T         T
288       1970603                       ......GG.AA.........CA.............T....  1970563
                                                                             \  
                                                                             |  
                                                                             G
288       2319497                       ......GG......A.CA......................  2319537
                                                                            \   
                                                                            |   
                                                                            A
288       2097556                               ..........T....................G  2097588
                                                                             \  
                                                                             |  
                                                                             C
288       2125659                                   ............................  2125687
                                                                            \   
                                                                            |   
                                                                            A
288       1752492                               .....CA.....CA.G.A......T.......  1752460
                                                                             \  
                                                                             |  
                                                                             G
288       1755700                               .....CA.....CA.G.A......T.......  1755668
                                                                             \  
                                                                             |  
                                                                             G
288       20920                                   .....C...T...........G....G...  20890
                                                                           \    
                                                                           |    
                                                                           C
288       1141732                         ....GG......A.....C...................  1141770
                                                                            \   
                                                                            |   
                                                                            A
288       831023                                      ....A....T................  830997
                                                                            \   
                                                                            |   
                                                                            A
288       2054373                               .............-.T...........T....  2054404
                                                                            \   
                                                                            |   
                                                                            G
288       780353                                               .................  780370
                                                                             \  
                                                                             |  
                                                                             A
288       2021983                         ....GG............CA.................T  2022021
                                                                             \  
                                                                             |  
                                                                             G
288       1578477                               ........CC..CA..................  1578509
                                                                            \   
                                                                            |   
                                                                            A
288       1745426                                 ......CA....T..............G.T  1745456
                                                                            \   
                                                                            |   
                                                                            A
288       617995                                ............CA.............GG.CT  617963
                                                                           \    
                                                                           |    
                                                                           A
288       408774                                     .......CA...............A.A  408747
                                                                            \   
                                                                            |   
                                                                            A
288       1990742                                 ......C..................GG..T  1990772
                                                                           \    
                                                                           |    
                                                                           T
288       1415451                               ............CA....C......CA...C.  1415484
                                                         \                  \   
                                                         |                  |   
                                                         T                  T
288       2027619                         ....AG.A..A...C..GC..................T  2027581
                                                                             \  
                                                                             |  
                                                                             G
288       1436878                        .....GG........C..................G.T.T  1436839
                                                                           \    
                                                                           |    
                                                                           T
288       1708579                                 ....A.CT......................  1708609
                                                                            \   
                                                                            |   
                                                                            A
288       2410162                        .....GG........AA.................GC...  2410123
                                                                           \    
                                                                           |    
                                                                           T
288       2235421                         ...G.G.........AAG.....A.............G  2235459
                                                                            \   
                                                                            |   
                                                                            C
288       552644                                   ..C..C...C......C............  552615
                                                                             \  
                                                                             |  
                                                                             G
288       1328836                         ....GG........CA..CA..A..........G....  1328874
                                                                            \   
                                                                            |   
                                                                            G
288       1330566                         ....GG........CA..CA..A..........G....  1330604
                                                                            \   
                                                                            |   
                                                                            G
288       2259296                                 ..............................  2259266
                                                                             \  
                                                                             |  
                                                                             G
288       699089                                ......A...............G......T..  699121
                                                                             \  
                                                                             |  
                                                                             G
288       751006                                           ......T.GG...........  751027
                                                                             \  
                                                                             |  
                                                                             T
288       2194299                                   ....CA............T.........  2194327
                                                                            \   
                                                                            |   
                                                                            G
288       2477274                          ...G.....A..ACA.....T..............G.  2477311
                                                                            \   
                                                                            |   
                                                                            T
288       2200086                         ....GG........CA...A.............G....  2200048
                                                                           \    
                                                                           |    
                                                                           A
288       1882861                                 ..........-.....-.G.......G...  1882889
                                                                             \  
                                                                             |  
                                                                             G
288       1250461                                   ..............C...T..T......  1250433
                                                                           \    
                                                                           |    
                                                                           T
288       912082                                  ..A......................G.T.G  912112
                                                                           \    
                                                                           |    
                                                                           T
288       916703                                  ..A......................G.T.G  916733
                                                                           \    
                                                                           |    
                                                                           T
288       1350048                               ..G.....A.G................A....  1350080
                                                                          \     
                                                                          |     
                                                                          G
288       1245259                               ........CA..C................-G.  1245289
288       1364558                                 .................G.......TG..G  1364527
                                                                 \           \  
                                                                 |           |  
                                                                 T           G
288       908401                                    ....CA.................GG...  908373
                                                                           \    
                                                                           |    
                                                                           T
288       913375                                    ....CA.................GG...  913347
                                                                           \    
                                                                           |    
                                                                           T
288       2210072                              .........CA..CA..................  2210039
                                                                             \  
                                                                             |  
                                                                             G
288       1961043                               .......C.A..C.T....T...........T  1961075
                                                                             \  
                                                                             |  
                                                                             G
288       958057                                ........CA..CA..................  958089
                                                                             \  
                                                                             |  
                                                                             A
288       1579082                               ....A.........T...............GT  1579050
                                                                             \  
                                                                             |  
                                                                             G
288       685095                                ........CA.T.....A..............  685063
                                                                             \  
                                                                             |  
                                                                             G
288       1775113                               ...............................T  1775145
                                                                             \  
                                                                             |  
                                                                             G
288       1660085                               ........C...CAA.................  1660053
                                                                             \  
                                                                             |  
                                                                             G
288       2281571                               .....CA..A...A..................  2281539
                                                                             \  
                                                                             |  
                                                                             G
288       516232                                 ...........C.......G...---T....  516259
288       520325                                 ...........C.......G...---T....  520352
288       1397194                               .......ACA...TT.................  1397162
                                                                             \  
                                                                             |  
                                                                             A
288       995758                                          .................GG...  995780
                                                                           \    
                                                                           |    
                                                                           T
288       1805000                               ......A.CA..G..............TG...  1804968
                                                                             \  
                                                                             |  
                                                                             G
288       2329876                               ......A.CA................A..T..  2329908
                                                                             \  
                                                                             |  
                                                                             G
288       2117475                                ...........A...................  2117444
                                                                             \  
                                                                             |  
                                                                             G
288       2263905                               ........CA......................  2263937
                                                                            \   
                                                                            |   
                                                                            A
288       267458                                  ...........A.............A...A  267488
                                                                          \     
                                                                          |     
                                                                          G
288       1350576                               ..............A....G..T.........  1350608
                                                                            \   
                                                                            |   
                                                                            A
288       1459261                               .............A............A.G..G  1459293
                                                                            \   
                                                                            |   
                                                                            T
288       1388111                               ....A............A...........T.T  1388079
                                                                            \   
                                                                            |   
                                                                            A
288       908651                                ......C.C...CA..............G...  908683
                                                                            \   
                                                                            |   
                                                                            G
288       913625                                ......C.C...CA..............G...  913657
                                                                            \   
                                                                            |   
                                                                            G
288       2208494                                ...A..A....CAT..A..............  2208525
                                                                             \  
                                                                             |  
                                                                             A
288       1368814                                 ..........CA..........T.......  1368844
                                                                             \  
                                                                             |  
                                                                             G
288       2427562                                   .....A.C....................  2427590
                                                                            \   
                                                                            |   
                                                                            A
288       1592796                                 ...............T......A..A....  1592766
                                                                          \     
                                                                          |     
                                                                          G
288       2035542                                 ......C...CA............A.....  2035572
                                                                             \  
                                                                             |  
                                                                             G
288       1569822                                 ..........C...........T.......  1569852
                                                                             \  
                                                                             |  
                                                                             G
288       1746263                                 ..........CA...A..............  1746293
                                                                             \  
                                                                             |  
                                                                             T
288       1950734                                 ......C.......................  1950704
                                                                             \  
                                                                             |  
                                                                             G
288       1965937                               ..A.................G......GG...  1965969
                                                                           \    
                                                                           |    
                                                                           T
288       1970989                               ............CA..........T.......  1971021
                                                                           \    
                                                                           |    
                                                                           C
288       2053462                                             ..................  2053444
                                                                            \   
                                                                            |   
                                                                            T
288       70820                                 .................A.......T.GG...  70788
                                                                           \    
                                                                           |    
                                                                           T
288       2245351                               ...A....C..................GG...  2245383
                                                                           \    
                                                                           |    
                                                                           A
288       2288762                                 ......CA..A.............A..T..  2288732
                                                                            \   
                                                                            |   
                                                                            A
288       2404418                                ................AC.......AG....  2404449
                                                                          \     
                                                                          |     
                                                                          C
288       780950                                  ..........CA...A..............  780980
                                                                             \  
                                                                             |  
                                                                             G
288       926982                                 ............A.TG.........TG....  927013
                                                                         \      
                                                                         |      
                                                                         A
288       1118969                                             ...............T..  1118951
                                                                            \   
                                                                            |   
                                                                            T
288       1120322                                ......T...GCA.............T....  1120291
                                                                            \   
                                                                            |   
                                                                            G
288       1126838                                ......T...GCA.............T....  1126807
                                                                            \   
                                                                            |   
                                                                            G
288       1923473                                 ......CA..C..........TT.......  1923443
                                                                             \  
                                                                             |  
                                                                             G
288       1932771                                 ......CA..C..........TT.......  1932741
                                                                             \  
                                                                             |  
                                                                             G
288       2266489                                 ......C........A..........G...  2266519
                                                                             \  
                                                                             |  
                                                                             G
288       2498786                                 .......A..CT.............G....  2498756
                                                                             \  
                                                                             |  
                                                                             T
288       570165                                  ......CA...........G...T...T..  570195
                                                                            \   
                                                                            |   
                                                                            A
288       1032589                                .......CA.....................G  1032620
                                                                            \   
                                                                            |   
                                                                            T
288       1484411                                   ........CA.............GG...  1484383
                                                                           \    
                                                                           |    
                                                                           T
288       1624503                                   .......................GGT..  1624475
                                                                           \    
                                                                           |    
                                                                           T
288       1624790                                ...........CA.T...........G.G..  1624759
                                                                           \    
                                                                           |    
                                                                           T
288       1738786                                   ........CA.T.CC........G....  1738814
                                                                             \  
                                                                             |  
                                                                             A
288       1897401                               .........A.................GG...  1897433
                                                                           \    
                                                                           |    
                                                                           T
288       962075                                  ...............A..G......A...T  962105
                                                                             \  
                                                                             |  
                                                                             G
288       970315                                  ...............A..G......A...T  970345
                                                                             \  
                                                                             |  
                                                                             G
288       1383566                                 ......CC.................GG...  1383536
                                                                           \    
                                                                           |    
                                                                           T
288       1385183                                 ......CC.................GG...  1385153
                                                                           \    
                                                                           |    
                                                                           T
288       1661111                                 ......CA.........G.......A...T  1661081
                                                                             \  
                                                                             |  
                                                                             G
288       1783132                                 ......G...A..............G...T  1783162
                                                                           \    
                                                                           |    
                                                                           T
288       1883512                               ...............A.A......T..A.T.T  1883544
                                                                           \    
                                                                           |    
                                                                           T
288       2478217                                 .......T.................GG...  2478247
                                                                           \    
                                                                           |    
                                                                           A
288       1678901                                   .......................A...A  1678873
                                                                           \    
                                                                           |    
                                                                           A
288       1423959                                 .............................T  1423989
                                                                            \   
                                                                            |   
                                                                            A
288       1975584                                    ..............C............  1975557
                                                                           \    
                                                                           |    
                                                                           C
288       1059337                                   ........C..............GT...  1059309
                                                                           \    
                                                                           |    
                                                                           T
288       2187927                                 ......................T..GG...  2187957
                                                                           \    
                                                                           |    
                                                                           T
288       1973435                                   ....CT....A..A.............T  1973463
                                                                             \  
                                                                             |  
                                                                             A
288       2051498                                 ..........CAT...............CT  2051528
                                                                            \   
                                                                            |   
                                                                            T
288       23290                                     ....G...................G...  23318
                                                                            \   
                                                                            |   
                                                                            G
288       1391952                                 ............T...C.............  1391922
                                                                            \   
                                                                            |   
                                                                            A
288       1392305                                 ............T...C.............  1392275
                                                                            \   
                                                                            |   
                                                                            A
288       1392756                                 ........TT....................  1392726
                                                                            \   
                                                                            |   
                                                                            A
288       1482058                                  .....C...C...................  1482029
                                                                             \  
                                                                             |  
                                                                             G
288       1646602                                  ...................T..G......  1646572
                                                                             \ \
                                                                             | |
                                                                             G A
288       2015664                                   ....CC.........G..........C.  2015692
                                                                            \   
                                                                            |   
                                                                            G
288       147378                                 ........A..C............T.GG...  147347
                                                                           \    
                                                                           |    
                                                                           T
288       1320803                                 .......TT.................G...  1320773
                                                                            \   
                                                                            |   
                                                                            G
288       1359601                                         ..................G...  1359623
                                                                           \    
                                                                           |    
                                                                           C
288       2424611                                  .........C..................T  2424640
                                                                            \   
                                                                            |   
                                                                            G
288       2324528                                 ....A...T..A.................T  2324498
                                                                            \   
                                                                            |   
                                                                            T
288       2405959                                              ............T....  2405942
                                                                            \   
                                                                            |   
                                                                            G
288       2316497                                   ....................T.......  2316525
                                                                            \   
                                                                            |   
                                                                            A
288       190710                                    .....A..................G...  190682
                                                                             \  
                                                                             |  
                                                                             G
288       218629                                    .....A..................G...  218601
                                                                             \  
                                                                             |  
                                                                             G
288       1120954                               ...........--..............T....  1120985
                                                               \            \   
                                                               |            |   
                                                               A            G
288       1127470                               ...........--..............T....  1127501
                                                               \            \   
                                                               |            |   
                                                               A            G
288       652035                                    ....C...................G...  652007
                                                                            \   
                                                                            |   
                                                                            G
288       843494                                     .......--..................  843519
                                                                             \  
                                                                             |  
                                                                             G
288       1320568                                   .....A..CA...A.......T.T....  1320540
                                                                            \   
                                                                            |   
                                                                            G
288       1183322                                   ........C..................A  1183294
                                                                             \  
                                                                             |  
                                                                             G
288       1388331                                         ..A...................  1388309
                                                                             \  
                                                                             |  
                                                                             A
288       652147                                           .......C.....T.......  652126
                                                                            \   
                                                                            |   
                                                                            T
288       807281                                  ...........--.................  807251
                                                         \                   \  
                                                         |                   |  
                                                        TC                   G
288       2078008                                           ...............A....  2078028
                                                                            \   
                                                                            |   
                                                                            T
288       2226705                                     ..................T.A...C.  2226731
                                                                             \  
                                                                             |  
                                                                             G
288       547089                                    ......T.......G........A...T  547117
                                                                             \  
                                                                             |  
                                                                             G
288       1545556                                   ..........................GA  1545584
                                                                             \  
                                                                             |  
                                                                             G
288       1782091                                   ...A....C...A...............  1782063
                                                                            \   
                                                                            |   
                                                                            A
288       842479                                   .....C......TC.....G....T.T..  842450
                                                                            \   
                                                                            |   
                                                                            G
288       1370381                                   ........CTG.................  1370409
                                                                            \   
                                                                            |   
                                                                            T
288       1680922                                   ....CA.....T...............T  1680894
                                                                            \   
                                                                            |   
                                                                            T
288       2155521                                   ........................G...  2155493
                                                                            \   
                                                                            |   
                                                                            G
288       555742                                              ..................  555760
                                                                             \  
                                                                             |  
                                                                             G
288       1354744                                   ........CA...A......T.......  1354772
                                                                             \  
                                                                             |  
                                                                             A
288       1476099                                   ..................T........T  1476127
                                                                             \  
                                                                             |  
                                                                             G
288       2280814                                   .....A..CC.T..............C.  2280786
                                                                            \   
                                                                            |   
                                                                            A
288       471956                                     .......CA.T................  471929
                                                                             \  
                                                                             |  
                                                                             G
288       1505433                                        .......A...T...T....T..  1505410
                                                                            \   
                                                                            |   
                                                                            T
288       1518817                                   ....C...CA..................  1518845
                                                                             \  
                                                                             |  
                                                                             G
288       1848034                                   ....C..TC...................  1848062
                                                                             \  
                                                                             |  
                                                                             G
288       2031659                                   ....CA.......A.......T.T....  2031631
                                                                            \   
                                                                            |   
                                                                            G
288       2216781                                   ........CT...........T......  2216809
                                                                             \  
                                                                             |  
                                                                             G
288       2256680                                   .....A....T...C............T  2256652
                                                                             \  
                                                                             |  
                                                                             G
288       2473231                                   .........................A.T  2473259
                                                                             \  
                                                                             |  
                                                                             G
288       2128859                                         ......................  2128881
                                                                            \   
                                                                            |   
                                                                            T
288       2138520                                         ......................  2138542
                                                                            \   
                                                                            |   
                                                                            T
288       2261441                                    .......A....A..............  2261468
                                                                             \  
                                                                             |  
                                                                             G
288       2297702                                    .........A........A........  2297729
                                                                             \  
                                                                             |  
                                                                             G
288       1371176                                   .............A.....T........  1371204
                                                                            \   
                                                                            |   
                                                                            A
288       2277987                                        ........--........G....  2277966
                                                                             \  
                                                                             |  
                                                                             A
288       2410441                                   ..A......A.T................  2410413
                                                                            \   
                                                                            |   
                                                                            A
288       1204531                                    ...........................  1204558
                                                                            \   
                                                                            |   
                                                                            A
288       1846357                                    ...........................  1846384
                                                                            \   
                                                                            |   
                                                                            A
288       1662723                                         ..................--..  1662704
288       1761435                                    ............A.............T  1761406
                                                            \               \   
                                                            |               |   
                                                           CA               T
288       1794829                                         .......T..........TAC.  1794808
288       454240                                       .....................CT..  454214
                                                                          \     
                                                                          |     
                                                                         GG
270       1175208                               ........A...CA...............A.G  1175239
270       294186                                   .....CA..CA..................  294215
                                                                            \   
                                                                            |   
                                                                            G
270       2463178                                             ...A...C......T...  2463160
                                                                           \    
                                                                           |    
                                                                           A
270       717811                                  ......CA.G.................A..  717781
                                                                               \
                                                                               |
                                                                               T
270       722690                                  ......CA.G.................A..  722660
                                                                               \
                                                                               |
                                                                               T
270       952238                                ........CA..CA............A.....  952203
                                                                             \  
                                                                             |  
                                                                          GCAG
270       1189233                                                           ....  1189236
270       2312117                               ........CA.................GG..G  2312085
                                                                           \    
                                                                           |    
                                                                           A
270       741075                        ...A..AG............CA.............G..C.  741035
                                                                           \    
                                                                           |    
                                                                           A
270       1620428                         ....GA..........T.CT...............T.T  1620390
                                                                             \  
                                                                             |  
                                                                             G
270       1626276                         ....GA..........T.CT...............T.T  1626238
                                                                             \  
                                                                             |  
                                                                             G
270       2182996                         ....GG........CA..CA..................  2183034
                                                                             \  
                                                                             |  
                                                                             G
270       957007                                  .......A..CA...A......T..TGG..  957037
                                                                               \
                                                                               |
                                                                               T
270       388483                                    .....A..G..-...........G....  388510
                                                                            \   
                                                                            |   
                                                                            G
270       1536509                                    .......CA..........T..G....  1536536
                                                                            \   
                                                                            |   
                                                                            G
270       2035147                                   .........--......--......G..  2035170
270       812221                                          ...........AT.........  812199
                                                                             \  
                                                                             |  
                                                                             A
270       299633                                .......A......T..A...A.......G.T  299602
270       698536                                    ....C...................G...  698564
                                                                            \   
                                                                            |   
                                                                            G
270       1457515                              .........CA....T.......T.........  1457548
                                                                            \   
                                                                            |   
                                                                            C
270       862975                                ..C....................T........  862943
                                                                             \  
                                                                             |  
                                                                             G
270       246270                                .........C..C..................G  246238
                                                                             \  
                                                                             |  
                                                                             G
270       2319159                                 ...............A...........G..  2319129
                                                                               \
                                                                               |
                                                                               C
270       1670852                               ........CA..G.T.................  1670820
                                                                             \  
                                                                             |  
                                                                             G
270       958036                                    ...A....CA.........T....G...  958064
                                                                             \  
                                                                             |  
                                                                             G
270       336184                                          ..........G.......G...  336206
                                                                             \  
                                                                             |  
                                                                             G
270       1100854                               ..A..........A.....C........G...  1100822
                                                                             \  
                                                                             |  
                                                                             G
270       1111492                               ..A..........A.....C........G...  1111460
                                                                             \  
                                                                             |  
                                                                             G
270       1130132                               ..A..........A.....C........G...  1130100
                                                                             \  
                                                                             |  
                                                                             G
270       995604                                 .......CA......................  995635
                                                                             \  
                                                                             |  
                                                                             G
270       711609                                                       .........  711618
                                                                            \   
                                                                            |   
                                                                            T
270       2109613                                ...A...C....A........T.....G...  2109582
                                                                             \  
                                                                             |  
                                                                             G
270       2172459                                ...A..AG..T..........T.........  2172490
                                                                             \  
                                                                             |  
                                                                             G
270       2052832                               ...A......T..A....C..C..........  2052800
                                                                            \   
                                                                            |   
                                                                            T
270       2331827                                .......CA..CA.T................  2331858
                                                                             \  
                                                                             |  
                                                                             G
270       1167046                               ....C...................T.......  1167014
                                                                           \    
                                                                           |    
                                                                           C
270       3798                                    ...A...AT.C...................  3768
                                                                             \  
                                                                             |  
                                                                             A
270       2051800                                 ..........CAT.................  2051770
                                                                             \  
                                                                             |  
                                                                             C
270       2306794                                 ............G....C.........A.T  2306824
                                                                             \  
                                                                             |  
                                                                             G
270       2208430                                 ......CA..CA..................  2208460
                                                                             \  
                                                                             |  
                                                                             G
270       1077302                                   .......................GG...  1077330
                                                                           \    
                                                                           |    
                                                                           A
270       274177                                   .....CA.................T....  274206
                                                                             \  
                                                                             |  
                                                                             G
270       85293                                    .....CA...A.................T  85264
                                                                             \  
                                                                             |  
                                                                             G
270       1084778                                   ....CA.....................G  1084806
                                                                            \   
                                                                            |   
                                                                            G
270       1093864                                   ....CA.....................G  1093892
                                                                            \   
                                                                            |   
                                                                            G
270       197083                                    ....CA..................G...  197055
                                                                             \  
                                                                             |  
                                                                             G
270       855170                                          ................A.....  855148
                                                                            \   
                                                                            |   
                                                                            A
270       1038456                                     .............C...........T  1038430
                                                                             \  
                                                                             |  
                                                                             G
270       2139676                                   .....A............T.........  2139704
                                                                            \   
                                                                            |   
                                                                            A
270       2242647                                   ....CA........C........T....  2242619
                                                                             \  
                                                                             |  
                                                                             G
270       2249034                                   ....CA........C........T....  2249006
                                                                             \  
                                                                             |  
                                                                             G
270       2360929                                   ........CC..................  2360957
                                                                            \   
                                                                            |   
                                                                            A
270       488177                                          ......................  488155
                                                                             \  
                                                                             |  
                                                                             A
270       1460061                                         ........C.............  1460039
                                                                             \  
                                                                             |  
                                                                             G
270       2520357                                      .....G........C..........  2520382
                                                                             \  
                                                                             |  
                                                                             A
270       2397675                                      ......TT.................  2397650
                                                                            \   
                                                                            |   
                                                                            T
211       2138204                                 ..A...CA.....T.A.C......TA....  2138233
211       2456297                                    ......................T...T  2456323
211       2587173                                   .....................GAAT...  2587146
211       2588863                                   .....................GAAT...  2588836
211       2734214            ....T....ATCT....GG........C...C............T...T.T  2734163
                                                                             \  
                                                                             |  
                                                                             G
211       1761424                                 ......CA...A........T.....T...  1761453
211       2207644                                    .......C.........T......ACT  2207618
211       1952540            ...G.T..C..T.....GG.A.A....A....AA..A..............  1952591
                                                                            \   
                                                                            |   
                                                                            A
211       403065                                      ..C...G................T..  403090
211       1303590                                         ..C................A..  1303611
211       1729488                                   ...........................T  1729516
                                                                            \   
                                                                            |   
                                                                            A
211       1423441                                        ....A...A........A..A..  1423464
                                                                              \ 
                                                                              | 
                                                                              G
211       2262365                                  .........CA...T........ATG...  2262336
                                                                             \  
                                                                             |  
                                                                             G
211       2262833                                  .........CA...T........ATG...  2262804
                                                                             \  
                                                                             |  
                                                                             G
211       355007                                             ...................  355026
                                                                            \   
                                                                            |   
                                                                            A
211       2347496                      .......GGCA.....ACA...A................C.  2347455
                                                                             \  
                                                                             |  
                                                                             G
211       2226999                      ......TGG........CA..CA..................  2227040
                                                                             \  
                                                                             |  
                                                                             G
211       2172499                         ....GG.A......CA...A...A...........A..  2172537
                                                                               \
                                                                               |
                                                                               T
211       2250756                       ......AG.........AT...T..C.........T....  2250716
                                                                             \  
                                                                             |  
                                                                             G
211       2455045                                         .....T......G.T......T  2455067
                                                                             \  
                                                                             |  
                                                                             A
211       2889247                                             ....C........T....  2889265
                                                                            \   
                                                                            |   
                                                                            G
211       2552272                                      .....G..................T  2552297
                                                                            \   
                                                                            |   
                                                                            T
211       2899500                                   ....CA.......T..............  2899472
                                                                             \  
                                                                             |  
                                                                             A
211       2491840                               ..C......A...........AT....TG..T  2491808
                                                                             \  
                                                                             |  
                                                                             G
211       570129           .....AT.......A.T..GG..G.........CA.....C..T...A....T  570183
                                        \                                   \   
                                        |                                   |   
                                        G                                   T
211       579067           .....AT.......A.T..GG..G.........CA.....C..T...A....T  579121
                                        \                                   \   
                                        |                                   |   
                                        G                                   T
211       581274           .....AT.......A.T..GG..G.........CA.....C..T...A....T  581328
                                        \                                   \   
                                        |                                   |   
                                        G                                   T
211       2564920                                    ..............G.......G...T  2564947
                                                                           \    
                                                                           |    
                                                                           T
211       1168741                        .....GA..CA....CA...A...T.C............  1168702
                                                                             \  
                                                                             |  
                                                                             A
211       2672179                                       .....A.T................  2672203
                                                                            \   
                                                                            |   
                                                                            T
211       464436                          ....AG........CA..............T..A...A  464474
                                                                             \  
                                                                             |  
                                                                             G
211       271767                                           ................T...T  271746
                                                                            \   
                                                                            |   
                                                                            G
211       2824573                                 ......CA..C....A..............  2824603
                                                                            \   
                                                                            |   
                                                                            A
211       2828383                                 ......CA..C....A..............  2828413
                                                                            \   
                                                                            |   
                                                                            A
211       491282                                            .....A..............  491262
                                                                             \  
                                                                             |  
                                                                             G
211       520019                                        ....CA..................  520044
                                                                            \   
                                                                            |   
                                                                           CT
211       2025166                                 ......................T....-A.  2025138
211       2826767                                 ......CA..C....A..............  2826797
                                                                            \   
                                                                            |   
                                                                            A
211       2680096                               ....A.A....................A.A..  2680058
                                                                               \
                                                                               |
                                                                         TTGGGAG
211       844362                                    ....CC.................T.T..  844390
                                                                           \    
                                                                           |    
                                                                           T
211       1674059                                        ....................T..  1674034
                                                              \             \   
                                                              |             |   
                                                             TA             A
211       2106305                                 ...G..CT...A.........T...G...T  2106335
                                                                             \  
                                                                             |  
                                                                             A
211       2923590                               ....A...CA.............T.......T  2923622
                                                                             \  
                                                                             |  
                                                                             G
211       2601307                                 ...............A.....TT..G...T  2601337
                                                                           \    
                                                                           |    
                                                                           T
211       2735242                         ....G..A....A..T.......A.....T...TG..T  2735280
                                                                             \  
                                                                             |  
                                                                             T
211       2070641                        .....GAG.......CA.....A.A....TT...G...T  2070680
                                                                            \   
                                                                            |   
                                                                            G
211       2900794                        .....AC..CA....CA...............T......  2900755
                                                                            \   
                                                                            |   
                                                                            A
211       2181699                         ....GG.A......CA...A...A...........T.T  2181737
                                                                            \   
                                                                            |   
                                                                            A
211       2370038                                 ......CT.................GG...  2370008
                                                                           \    
                                                                           |    
                                                                           T
211       1214375                         ....GG.A..A...G...CA.............A....  1214413
                                                                            \   
                                                                            |   
                                                                            G
211       460393                                              .............T....  460375
                                                                            \   
                                                                            |   
                                                                            G
211       2203575                         ....GG.C......AA...................T..  2203613
                                                                            \   
                                                                            |   
                                                                            T
211       2876818                               .........A..C.A............A.A.T  2876849
211       1174679     .....--......T..G.......GG........................A.TGG..T  1174737
                                       \                                \       
                                       |                                |       
                                      GT                                T
211       154653                          ....GA.A...............A.......T..G...  154615
                                                                           \    
                                                                           |    
                                                                           T
211       114899                                                      .........T  114889
                                                                             \  
                                                                             |  
                                                                             A
211       1037418                               ............C..............GG...  1037386
                                                                           \    
                                                                           |    
                                                                           A
211       1117587                               .........T........C.............  1117619
                                                                             \  
                                                                             |  
                                                                             G
211       71849                                     ....CC......................  71877
                                                                             \  
                                                                             |  
                                                                             C
211       426919                                ........CCT.CA.T................  426951
                                                                             \  
                                                                             |  
                                                                             A
211       754747                                            ...............T..A.  754727
                                                                            \   
                                                                            |   
                                                                            G
211       2492549                          ...............T.CA........T....G...T  2492512
                                                                           \    
                                                                           |    
                                                                           T
211       1509626                                   ....CA.............T.....G..  1509655
                                                                              \ 
                                                                              | 
                                                                             AT
211       1295231                                 ......CA.................T...T  1295261
                                                                            \   
                                                                            |   
                                                                            G
211       1336049                                   ....................A.TGG...  1336021
                                                                      \         
                                                                      |         
                                                                      G
211       286837                                ......A......................T..  286805
                                                                            \   
                                                                            |   
                                                                            T
211       2531489                                 .........C..T...C.G..........A  2531459
                                                                            \   
                                                                            |   
                                                                            T
211       2220582                               ........C.......................  2220614
                                                                             \  
                                                                             |  
                                                                             G
211       2191059                               ..A.....C...C.................A.  2191091
                                                                             \  
                                                                             |  
                                                                             G
211       1432852                                  ...................GT...GG...  1432881
                                                                           \    
                                                                           |    
                                                                           T
211       2137237                               .............A.............A...T  2137269
                                                                             \  
                                                                             |  
                                                                             G
211       2720317                               ............A..T......G...A.....  2720349
                                                                             \  
                                                                             |  
                                                                             G
211       1838441                               .......AA...CAT..A..............  1838473
                                                                             \  
                                                                             |  
                                                                             A
211       1846214                               .......AA...CAT..A..............  1846246
                                                                             \  
                                                                             |  
                                                                             A
211       2920953                               ............CA...A.....T..AT....  2920921
                                                                             \  
                                                                             |  
                                                                             A
211       2797135                                         ...............G.A.T..  2797113
                                                                           \    
                                                                           |    
                                                                           T
211       474111                               ...A....A.A...AT..A.............A  474144
                                                                            \   
                                                                            |   
                                                                            T
211       679407                                ........CAT..AT............A....  679439
                                                                             \  
                                                                             |  
                                                                             G
211       1987083                               ..C.....GA..G...................  1987115
                                                                             \  
                                                                             |  
                                                                             G
211       2323833                               ..A.....CA.................A....  2323801
                                                                             \  
                                                                             |  
                                                                             G
211       1161169                                 ......CA..CA..........T....A..  1161139
                                                                               \
                                                                               |
                                                                               T
211       2418769                               ............C...........T......T  2418801
                                                                             \  
                                                                             |  
                                                                             G
211       2438678                               ............C...........T......T  2438710
                                                                             \  
                                                                             |  
                                                                             G
211       2666904                                 ...................A......GA.-  2666932
211       2396257                               ..C......A..............T.......  2396225
                                                                            \   
                                                                            |   
                                                                            G
211       1337647                               ..A.....CA......................  1337615
                                                                            \   
                                                                            |   
                                                                            A
211       631025                                ...A.............A......T.......  630993
                                                                            \   
                                                                            |   
                                                                            T
211       2074535                              .............CA.T.T.........G.T..  2074502
                                                                           \    
                                                                           |    
                                                                           T
211       2263248                               .......A................TG.....A  2263216
                                                                            \   
                                                                            |   
                                                                            T
211       2488809                                  ....................T.....A..  2488780
                                                                            \   
                                                                            |   
                                                                            T
211       157493                                ....A.A..........A..C...........  157525
                                                                            \   
                                                                            |   
                                                                            T
211       1221394                               .............A.T.....A....T..T..  1221426
                                                                            \   
                                                                            |   
                                                                            A
211       1304037                               ..C..............A.C............  1304069
                                                                            \   
                                                                            |   
                                                                            T
211       2575730                               ........C...............A....T.T  2575698
                                                                            \   
                                                                            |   
                                                                            A
211       1360299                                   ....GA...................T.T  1360271
                                                                            \   
                                                                            |   
                                                                            A
211       2153083                               .......A.A...........CT......TC.  2153115
                                                                            \   
                                                                            |   
                                                                            T
211       163121                                 ...A.........................A.  163152
                                                                             \  
                                                                             |  
                                                                             G
211       165209                                 ...A.........................A.  165240
                                                                             \  
                                                                             |  
                                                                             G
211       805898                                 .....................T.T.--.T.T  805870
211       1920293                                       ....A....C......A..T....  1920317
                                                                            \   
                                                                            |   
                                                                            T
211       2157923                               ........CA...A...A.........T...T  2157891
                                                                            \   
                                                                            |   
                                                                            G
211       2265408                                              ........T........  2265391
                                                                            \   
                                                                            |   
                                                                            T
211       2862898                                   ......T...............TG...T  2862926
                                                                         \      
                                                                         |      
                                                                         A
211       1669969                                 ......C...G...................  1669939
                                                                             \  
                                                                             |  
                                                                             G
211       2735716                               ....A......................G...T  2735748
                                                                           \    
                                                                           |    
                                                                           A
211       2263839                                 ..........C...................  2263869
                                                                             \  
                                                                             |  
                                                                             G
211       485291                                 ...........................G...  485260
                                                                            \   
                                                                            |   
                                                                            G
211       2606666                                 ..............................  2606636
                                                                            \   
                                                                            |   
                                                                            A
211       2607794                                 ..............................  2607764
                                                                            \   
                                                                            |   
                                                                            A
211       409407                                  .............................T  409377
                                                                             \  
                                                                             |  
                                                                             G
211       409653                                  .............................T  409623
                                                                             \  
                                                                             |  
                                                                             G
211       2307005                                 .......A......................  2306975
                                                                             \  
                                                                             |  
                                                                             G
211       1301446                                ...A...................TG......  1301477
                                                                            \   
                                                                            |   
                                                                            A
211       1345208                               .......A..............T.T..G....  1345176
                                                                           \    
                                                                           |    
                                                                           A
211       1631750                               ..........T................G...T  1631782
                                                                          \     
                                                                          |     
                                                                          G
211       2514424                                   .............A.........GG...  2514452
                                                                           \    
                                                                           |    
                                                                           T
211       1309057                         ....G...G.........CA.............T...T  1309097
                                                    \                       \   
                                                    |                       |   
                                                   CA                       G
211       367763                                  ......CAT.G...................  367793
                                                                             \  
                                                                             |  
                                                                             A
211       622235                                 ............T.............GG...  622266
                                                                           \    
                                                                           |    
                                                                           A
211       1142824                                 ........T.CAG..AG.............  1142794
                                                                             \  
                                                                             |  
                                                                             A
211       1344585                                .......CA...................T..  1344616
                                                                            \   
                                                                            |   
                                                                            A
211       1466742                                 ......CA..G...................  1466772
                                                                             \  
                                                                             |  
                                                                             G
211       1208626                                 ....T.CA.......A..............  1208656
                                                                             \  
                                                                             |  
                                                                             A
211       206082                                  ..A...CA....T..A..............  206052
                                                                             \  
                                                                             |  
                                                                             G
211       408081                                 ......CCA............T.T.......  408112
                                                                            \   
                                                                            |   
                                                                            T
211       830919                                  .............................G  830949
                                                                             \  
                                                                             |  
                                                                             G
211       1088314                                 ......CA...A....G.........G...  1088284
                                                                             \  
                                                                             |  
                                                                             G
211       1091090                                 ......CA...A....G.........G...  1091060
                                                                             \  
                                                                             |  
                                                                             G
211       1409211                                 ..........CA.....G...........T  1409241
                                                                             \  
                                                                             |  
                                                                             A
211       1448480                               ....C.......GT............C.....  1448448
                                                                          \     
                                                                          |     
                                                                          C
211       1779237                                   ........CA..........T....A..  1779209
                                                                               \
                                                                               |
                                                                               G
211       2265971                                 ..........CA...A..............  2266001
                                                                             \  
                                                                             |  
                                                                             G
211       2403697                                 .....T....C...................  2403667
                                                                             \  
                                                                             |  
                                                                             G
211       2530249                                 ......CA.............T..A.....  2530219
                                                                             \  
                                                                             |  
                                                                             A
211       1292714                                   ...........T...........GGT..  1292686
                                                                          \     
                                                                          |     
                                                                          G
211       1414185                                                  ........T....  1414198
                                                                             \  
                                                                             |  
                                                                             A
211       2321171                                 ......CT.......A...G...T......  2321201
                                                                             \  
                                                                             |  
                                                                             A
211       462724                                 ..A....A...AA...A.........T....  462693
                                                                            \   
                                                                            |   
                                                                            G
211       1148576                                 ...............AC........GG...  1148606
                                                                           \    
                                                                           |    
                                                                           T
211       1307792                                 ........T............T...GT..T  1307762
                                                                           \    
                                                                           |    
                                                                           T
211       2214230                                     ...............C.....GG...  2214257
                                                                           \    
                                                                           |    
                                                                          TT
211       124877                                  .........................G....  124847
                                                                           \    
                                                                           |    
                                                                           T
211       127257                                  .........................G....  127227
                                                                           \    
                                                                           |    
                                                                           T
211       772845                                  ................C.............  772875
                                                                            \   
                                                                            |   
                                                                            A
211       333348                                 ..........................G...T  333379
                                                                           \    
                                                                           |    
                                                                           T
211       1307513                                 .......A......................  1307483
                                                                            \   
                                                                            |   
                                                                            A
211       116691                                          .....................T  116669
                                                                            \   
                                                                            |   
                                                                            T
211       200762                                     .........T..............T.T  200735
                                                                            \   
                                                                            |   
                                                                            A
211       179671                                       ....................G....  179696
                                                                           \    
                                                                           |    
                                                                           T
211       220776                                     ...................AG......  220803
                                                                           \    
                                                                           |    
                                                                           A
211       808272                                          .................GG...  808250
                                                                           \    
                                                                           |    
                                                                           T
211       1322234                                 ..........CA.T................  1322204
                                                                            \   
                                                                            |   
                                                                            A
211       2066668                                 ......CA..CA...............A..  2066698
                                                                            \   
                                                                            |   
                                                                            T
211       2186908                               ..C.........C....A........-.....  2186876
                                                                             \  
                                                                             |  
                                                                            GG
211       2525014                                 ......CC...A..................  2525044
                                                                            \   
                                                                            |   
                                                                            A
211       2597427                                       ...................G...G  2597451
                                                                           \    
                                                                           |    
                                                                           A
211       1394746                               ......................--........  1394716
                                                                            \   
                                                                            |   
                                                                            A
211       2406996                                 ....A................T.......T  2406966
                                                                            \   
                                                                            |   
                                                                            T
211       2548881                                 ..........CA..............C..T  2548911
                                                                            \   
                                                                            |   
                                                                            G
211       270706                                     ....A..CA.............G....  270679
                                                                            \   
                                                                            |   
                                                                            G
211       1115654                         ....AG........CC..G....T........T.....  1115615
                                                     \                      \   
                                                     |                      |   
                                                     A                      G
211       1596471                                 ..........CT..................  1596441
                                                                            \   
                                                                            |   
                                                                            A
211       1023475                                  .........CA.T.T..............  1023504
                                                                             \  
                                                                             |  
                                                                             G
211       1457626                                               ..C.......A.....  1457610
                                                                             \  
                                                                             |  
                                                                             A
211       2123023                                 ........................A....-  2122994
                                                                            \   
                                                                            |   
                                                                            T
211       2470731                                   ....CA..C...................  2470759
                                                                            \   
                                                                            |   
                                                                            A
211       2573914                                 ......CA..CA.........T...T....  2573884
                                                                            \   
                                                                            |   
                                                                            G
211       337023                                  ......CA..G........C.........T  336993
                                                                            \   
                                                                            |   
                                                                            T
211       488516                                    .......................GG..T  488488
                                                                           \    
                                                                           |    
                                                                           T
211       1146683                                        ..................GG...  1146706
                                                                           \    
                                                                           |    
                                                                           T
211       2105923                                   ........CA.............GG...  2105895
                                                                           \    
                                                                           |    
                                                                           T
211       2365492                                   ............................  2365463
                                                                 \          \   
                                                                 |          |   
                                                                 G          T
211       2470386                                      .....CA..................  2470411
                                                                            \   
                                                                            |   
                                                                            A
211       2928671                                         ............T....G.T..  2928693
                                                                            \   
                                                                            |   
                                                                            T
211       135239                                    .......................T.T..  135267
                                                                             \  
                                                                             |  
                                                                             T
211       762812                                   .........C...................  762841
                                                                            \   
                                                                            |   
                                                                            A
211       1032596                                  ......A..A.T.................  1032567
                                                                            \   
                                                                            |   
                                                                            T
211       1034925                                   .....A..............T.......  1034953
                                                                             \  
                                                                             |  
                                                                             A
211       2627192        .......G.T.....GT....GG.............-..CA..............  2627137
                                    \                                        \  
                                    |                                        |  
                                    T                                        T
211       154694                                    ....C.......................  154722
                                                                             \  
                                                                             |  
                                                                             G
211       2074406                                   ...........................A  2074378
                                                                             \  
                                                                             |  
                                                                             G
211       2203498                                                 ..............  2203484
                                                                            \   
                                                                            |   
                                                                            T
211       1522883                                   .......................GG...  1522911
                                                                           \    
                                                                           |    
                                                                           T
211       2068372                                   ....CA......................  2068400
                                                                            \   
                                                                            |   
                                                                            A
211       2205730                                   ....................T.......  2205702
                                                                             \  
                                                                             |  
                                                                             G
211       370765                                    ...........A..........A....G  370737
                                                                             \  
                                                                             |  
                                                                             G
211       956577                                ............CA...............T..  956610
                                                    \                        \  
                                                    |                        |  
                                                    T                        G
211       1621057                                   ....C.......................  1621029
                                                                             \  
                                                                             |  
                                                                             G
211       2065597                                   ....C...C...................  2065625
                                                                             \  
                                                                             |  
                                                                             G
211       2228279                                   .....A......................  2228251
                                                                             \  
                                                                             |  
                                                                             G
211       1333636                                   ...............G............  1333664
                                                                            \   
                                                                            |   
                                                                            T
211       2680984                                ...A...G...C-..................  2680954
                                                                             \  
                                                                             |  
                                                                             G
211       2681852                                          .....................  2681831
                                                                            \   
                                                                            |   
                                                                            A
211       464850                                  .............................T  464881
                                                        \                   \   
                                                        |                   |   
                                                        G                   T
211       1506475                                           ...................T  1506495
                                                                            \   
                                                                            |   
                                                                            C
211       1770393                                   ........CA..................  1770421
                                                                             \  
                                                                             |  
                                                                             G
211       2107819                                               ...........A....  2107803
                                                                            \   
                                                                            |   
                                                                            G
211       2515616                                   ........C..................T  2515644
                                                                             \  
                                                                             |  
                                                                             G
211       2660403                                   ........AA...A..............  2660375
                                                                             \  
                                                                             |  
                                                                             G
211       2744680                                   ....CA..................G...  2744708
                                                                            \   
                                                                            |   
                                                                            G
211       516630                                    ....CA......................  516602
                                                                             \  
                                                                             |  
                                                                             G
211       1277857                                   .....A.......A..............  1277885
                                                                             \  
                                                                             |  
                                                                             G
211       1411161                                   ....G...C...................  1411133
                                                                             \  
                                                                             |  
                                                                             G
211       1927421                                  ......A.......A..T.........AG  1927392
                                                                            \   
                                                                            |   
                                                                            G
211       1578999                                             ...A.........T....  1578981
                                                                            \   
                                                                            |   
                                                                            G
211       2572022                                               ..........A.....  2572038
                                                                            \   
                                                                            |   
                                                                            T
211       46451                                      ....A.......A..............  46478
                                                                            \   
                                                                            |   
                                                                            A
211       694380                                              .............T....  694398
                                                                            \   
                                                                            |   
                                                                            G
211       1341164                                               ...........T....  1341148
                                                                            \   
                                                                            |   
                                                                            G
211       1398135                                   ..A..T............T...A.....  1398163
                                                                             \  
                                                                             |  
                                                                             G
211       2019078                                   ........CA.........A........  2019106
                                                                             \  
                                                                             |  
                                                                             A
211       2930751                                   ....CA..C....A.........A....  2930723
                                                                            \   
                                                                            |   
                                                                            G
211       2505297                                         .........C.........G..  2505318
211       2410546                                               ..........AA....  2410562
                                                                             \  
                                                                             |  
                                                                             A
211       2430472                                               ..........AA....  2430488
                                                                             \  
                                                                             |  
                                                                             A
211       23410                                        .....CA.................T  23385
                                                                             \  
                                                                             |  
                                                                             G
211       994921                                              ..............G...  994939
                                                                             \  
                                                                             |  
                                                                             G
211       1167615                                   ........CA...............T.T  1167643
                                                                            \   
                                                                            |   
                                                                            A
211       2727963                                         ......................  2727941
                                                                             \  
                                                                             |  
                                                                             G
211       318865                                     ...................A..G....  318838
                                                                      \         
                                                                      |         
                                                                      A
211       2171278                                                            ...  2171280
211       2388907                                     ......CA...A..............  2388881
                                                                             \  
                                                                             |  
                                                                             G
211       2597851                         ....GG....A.......C-........TG........  2597888
                                                                             \  
                                                                             |  
                                                                             G
211       2700429                                     ......CA..................  2700455
                                                                             \  
                                                                             |  
                                                                             G
211       1528279                                   .......................GG...  1528307
                                                                           \    
                                                                           |    
                                                                           T
183       1088690                         ....GC........CA........A...A.........  1088652
                                                                             \  
                                                                             |  
                                                                             G
183       2404595                                                 ..............  2404581
                                                                            \   
                                                                            |   
                                                                            T
183       525050                                     .......................G...  525023
                                                                            \   
                                                                            |   
                                                                            T
183       2587852                               ........C.T....T...........-..C.  2587822
183       229704                       .......GGCA..T...CA.......A..............  229663
                                                                             \  
                                                                             |  
                                                                             A
183       543194                     ..T...TT...........AC............T....T....  543151
                                                                          \     
                                                                          |     
                                                                          G
183       556718    .......C...GT.....-........ACT.A...................T.T..-...  556660
                                  \                                             
                                  |                                             
                                  T
183       2771669                                     .....................GG...  2771643
                                                                           \    
                                                                           |    
                                                                           T
183       956805                         .....GGA.....A.G....TT.......T........T  956766
                                                                             \  
                                                                             |  
                                                                             G
183       295777                                ....A..A......T.CA.........T..C.  295809
                                                                            \   
                                                                            |   
                                                                            G
183       1041064                                 ...........A...A.T...........T  1041034
                                                                             \  
                                                                             |  
                                                                             G
183       2670627                                 ............T..A.............G  2670657
                                                                            \   
                                                                            |   
                                                                            A
183       1406092         ......A...G.T..C....GG........CA..CA.................T  1406036
                                          \                                  \  
                                          |                                  |  
                                         AA                                  G
183       1144017                         ....G.C.......CA..G.A..A..............  1144055
                                                                             \  
                                                                             |  
                                                                             G
183       662064                          ....GG............CA...A.............T  662026
                                                                            \   
                                                                            |   
                                                                            G
183       2256301         ..A...A...C.....-...GA............CA.........T.......T  2256248
                                                                            \   
                                                                            |   
                                                                            A
183       330112                                ........CA..CAT..A.......T.TG...  330144
                                                                             \  
                                                                             |  
                                                                             G
183       683746                          ....AG..........TGCA........T.....G...  683708
                                                                           \    
                                                                           |    
                                                                           A
183       2918923                                 ...............A......T......T  2918953
                                                                            \   
                                                                            |   
                                                                            A
183       586765                                    ........CAT...............C.  586737
                                                                            \   
                                                                            |   
                                                                            C
183       596298                                    ........CAT...............C.  596270
                                                                            \   
                                                                            |   
                                                                            C
183       596457                                    ........CAT...............C.  596429
                                                                            \   
                                                                            |   
                                                                            C
183       1546742                               ........CA..CA......G......TG...  1546710
                                                                              \ 
                                                                              | 
                                                                              C
183       25043                                 .....C..CT......................  25075
                                                                             \  
                                                                             |  
                                                                             G
183       1826235                                   ...A....................G...  1826263
                                                                            \   
                                                                            |   
                                                                            G
183       674756                                  ........T................GG...  674786
                                                                           \    
                                                                           |    
                                                                           A
183       1654692                               .......A................T....G..  1654660
                                                                            \   
                                                                            |   
                                                                            A
183       1499784                         ....GG....A.................-........T  1499821
                                                                             \  
                                                                             |  
                                                                             G
183       248233                                ..C.....CA..................G...  248201
                                                                            \   
                                                                            |   
                                                                            G
183       1197891                               ........CT..................G...  1197923
                                                                            \   
                                                                            |   
                                                                            G
183       1666968                                      ..........AA............T  1666993
                                                                            \   
                                                                            |   
                                                                            G
183       3017103                                .......CA..CA..............G..T  3017072
                                                                            \   
                                                                            |   
                                                                            G
183       467322                                 ........CTG.....C..............  467291
                                                                            \   
                                                                            |   
                                                                            T
183       471120                                 ........CTG.....C..............  471089
                                                                            \   
                                                                            |   
                                                                            T
183       2854245                               .........A.................GG..G  2854277
                                                                           \    
                                                                           |    
                                                                           A
183       581840                                    ...........T...........TG..T  581868
                                                                           \    
                                                                           |    
                                                                           T
183       2547936                                 ......CA...........CA.........  2547966
                                                                             \  
                                                                             |  
                                                                             A
183       1434444                               ....A.................A....GG...  1434412
                                                                           \    
                                                                           |    
                                                                           T
183       1857241                                  ........C.A.............GG...  1857212
                                                                           \    
                                                                           |    
                                                                           T
183       576863                                                          ......  576858
183       2904920                                   ....CC....G............T.G..  2904948
                                                                               \
                                                                               |
                                                                               T
183       2868141                                 ..C..........................T  2868171
                                                                            \   
                                                                            |   
                                                                            A
183       875506                                  ..........CA................A.  875476
                                                                            \   
                                                                            |   
                                                                            A
183       2868934                                     .......A...............T.T  2868960
                                                                            \   
                                                                            |   
                                                                            A
183       465066                                  ..A........A..G..............T  465096
                                                                            \   
                                                                            |   
                                                                            T
183       1345468                                 ..........CA..................  1345498
                                                                            \   
                                                                            |   
                                                                            A
183       1157340                                   ........C..............GG..T  1157368
                                                                           \    
                                                                           |    
                                                                           T
183       1163765                                   ........C..............GG..T  1163793
                                                                           \    
                                                                           |    
                                                                           T
183       2665811                                ...........CA.............GG.CT  2665842
                                                                           \    
                                                                           |    
                                                                           T
183       2847419                                 ......C.....T..A......TG......  2847389
                                                                            \   
                                                                            |   
                                                                            C
183       1344194                                   ...........................G  1344166
                                                                             \  
                                                                             |  
                                                                             G
183       964505                                    ....CA.......T.....T........  964477
                                                                             \  
                                                                             |  
                                                                             G
183       1215715                                   ...........TCA......T.......  1215743
                                                                             \  
                                                                             |  
                                                                             A
183       95947                                     ........CA..................  95919
                                                                            \   
                                                                            |   
                                                                            A
183       2686784                                                 ..............  2686798
                                                                             \  
                                                                             |  
                                                                             G
183       2845479                                             ..................  2845497
                                                                             \  
                                                                             |  
                                                                             A
183       68360                                          .................C.....  68337
                                                                            \   
                                                                            |   
                                                                            T
183       119597                                    .....A..C......C............  119569
                                                                             \  
                                                                             |  
                                                                             A
183       701999                                  ...............A.........----A  701974
183       1347271                                   .............A......TG......  1347299
                                                                             \  
                                                                             |  
                                                                             G
183       2441138                                   ......T.G.T........A.....A..  2441110
                                                                            \   
                                                                            |   
                                                                            T
183       2741577                                   ...A.T..A..................T  2741605
                                                                            \   
                                                                            |   
                                                                            G
183       156773                                  .......A.......A........--....  156801
                                                                               \
                                                                               |
                                                                               A
183       824862                                     ...G...........T........-G.  824887
183       2041796                                                ...............  2041781
                                                                             \  
                                                                             |  
                                                                             A
183       2384814                                         .....................G  2384792
                                                                             \  
                                                                             |  
                                                                             G
183       58002                                      ........A...............T.T  58029
                                                                             \  
                                                                             |  
                                                                             T
183       648049                                    ........CA.......CA....T....  648021
                                                                            \   
                                                                            |   
                                                                            G
183       1002494                                        ................CA.....  1002517
                                                                             \  
                                                                             |  
                                                                             G
183       2898965                                         .......C..C......T....  2898987
                                                                            \   
                                                                            |   
                                                                            G
183       2908029                                         .......C..C......T....  2908051
                                                                            \   
                                                                            |   
                                                                            G
183       1082073                                           ....................  1082093
                                                                             \  
                                                                             |  
                                                                             G
173       2509494                                         ....TT....C........A..  2509472
                                                                               \
                                                                               |
                                                                               T
173       449633                                ....A.......CA..CA...........G.T  449602
173       449956                                ....A.......CA..CA...........G.T  449925
173       2540362                               ....A.......CA.T.............A.T  2540331
173       232849                                       .....CA.......C..T.....C.  232873
173       1567324                                           ................G...  1567305
173       2633536                                             .....G......A..ACT  2633519
173       172456                      ......TG.G..CA........CA.............G...T  172414
                                                                             \  
                                                                             |  
                                                                             G
173       2329097                      .......GGCA........................T....T  2329056
                                                                             \  
                                                                             |  
                                                                             C
173       33575                         ......GG............CA.............T....  33535
                                                                             \  
                                                                             |  
                                                                             G
173       504094                                    .....A.......A....G........T  504122
                                                                             \  
                                                                             |  
                                                                             T
173       1511570                                 .....ACA......................  1511600
                                                                            \   
                                                                            |   
                                                                            T
173       1504431                                 ......G.....T.................  1504401
                                                                            \   
                                                                            |   
                                                                            T
173       1052890                               ........C...CA...........T......  1052922
                                                                            \   
                                                                            |   
                                                                            G
173       2336638                               ........AA.......A........--.T.T  2336609
173       552503                                              .......C..........  552521
                                                                            \   
                                                                            |   
                                                                            T
173       586842                                          ......................  586820
                                                                             \  
                                                                             |  
                                                                             G
173       1276922                                ......A.......................T  1276953
                                                                             \  
                                                                             |  
                                                                             G
173       1635275                         ....AG........CA.TCA...T..............  1635237
                                                                             \  
                                                                             |  
                                                                             G
173       412020                                    .....C..AA...A....T.........  411992
                                                                            \   
                                                                            |   
                                                                            T
173       1487852                                         ...A..CA.............T  1487830
                                                                            \   
                                                                            |   
                                                                            T
173       3042188                         ....G.....T.......CA...A........T.....  3042226
                                                                            \   
                                                                            |   
                                                                            T
173       562967                         ....GG...C.....CA.............G...G....  562928
                                                                           \    
                                                                           |    
                                                                           T
173       2081837                                          ......A..............  2081858
                                                                            \   
                                                                            |   
                                                                            A
173       1530314                                    .......................G..G  1530287
                                                                            \   
                                                                            |   
                                                                            T
173       1169968                               ...A....A.T.....................  1169936
                                                                             \  
                                                                             |  
                                                                             G
173       2780308                                   .......C...............GG..G  2780336
                                                                           \    
                                                                           |    
                                                                           T
173       1502434                                 ..........A.T................G  1502464
                                                                             \  
                                                                             |  
                                                                             G
173       394635                                  .............................T  394605
                                                                            \   
                                                                            |   
                                                                            A
173       1430084                                   ....CA........C.....T......T  1430056
                                                                              \ 
                                                                              | 
                                                                              C
173       2178758                                  .........................C..G  2178787
                                                                            \   
                                                                            |   
                                                                            G
173       2262425                                             ..................  2262407
                                                                             \  
                                                                             |  
                                                                             G
173       2690780                                   ........G...............G.GT  2690808
                                                                            \   
                                                                            |   
                                                                            G
173       389910                                 ...........CCA..............G..  389879
                                                                             \  
                                                                             |  
                                                                             G
173       1220587                               ..............................A.  1220619
                                                                            \   
                                                                            |   
                                                                            T
173       2413827                               .............A.......G..........  2413795
                                                                            \   
                                                                            |   
                                                                            T
173       2556521                                ...A...CA................A..T.T  2556490
                                                                             \  
                                                                             |  
                                                                             G
173       771611                                 ...............................  771642
                                                                            \   
                                                                            |   
                                                                            A
173       1964873                                 ......C...C...................  1964903
                                                                             \  
                                                                             |  
                                                                             A
173       242855                                 ..........................G....  242824
                                                                          \     
                                                                          |     
                                                                          G
173       1112884                                 ......CC...........A..........  1112914
                                                                             \  
                                                                             |  
                                                                             G
173       1119669                                 ......CC...........A..........  1119699
                                                                             \  
                                                                             |  
                                                                             G
173       2737928                                 .........G...................T  2737958
                                                                             \  
                                                                             |  
                                                                             G
173       19430                                   .....A........................  19400
                                                                             \  
                                                                             |  
                                                                             G
173       2579755                                 ....A....................G...T  2579785
                                                                           \    
                                                                           |    
                                                                           T
173       350105                                              .....G...........T  350123
                                                                             \  
                                                                             |  
                                                                             A
173       359176                                              .....G...........T  359194
                                                                             \  
                                                                             |  
                                                                             A
173       864104                                  ..C.......G.....C........GG...  864134
                                                                             \  
                                                                             |  
                                                                             G
173       2698748                                .................G.....A.......  2698717
                                                                            \   
                                                                            |   
                                                                            T
173       975533                                  ......C....A................CT  975563
                                                                            \   
                                                                            |   
                                                                            A
173       2434519                                 .....A.........A.........A....  2434549
                                                                             \  
                                                                             |  
                                                                             G
173       314274                                    ....CT.......A.............T  314246
                                                                            \   
                                                                            |   
                                                                            T
173       1440614                                 .................T....TT...T..  1440584
                                                                             \  
                                                                             |  
                                                                             G
173       1524531                                   ..A..A.....................T  1524503
                                                                             \  
                                                                             |  
                                                                             G
173       2060016                                 ..........CC...T.....T...G....  2060046
                                                                             \  
                                                                             |  
                                                                             A
173       2698157                                           ....................  2698177
                                                                             \  
                                                                             |  
                                                                             G
173       2223506                                 .......T......................  2223476
                                                                            \   
                                                                            |   
                                                                            A
173       2328023                                 .........................G...T  2327993
                                                                           \    
                                                                           |    
                                                                           T
173       2233187                                  ..................C..........  2233158
                                                                             \  
                                                                             |  
                                                                             T
173       313910                                   ..........T.............G....  313881
                                                                           \    
                                                                           |    
                                                                           T
173       250376                                  ....A.....CA..................  250406
                                                                            \   
                                                                            |   
                                                                            A
173       3170264                                 ............TG...........G....  3170234
                                                                           \    
                                                                           |    
                                                                           T
173       2446343                                 .......A..................G..T  2446373
                                                                            \   
                                                                            |   
                                                                            T
173       621853                                   ....A....CAA...C....T.......G  621882
                                                                             \  
                                                                             |  
                                                                             A
173       623957                                   ....A....CAA...C....T.......G  623986
                                                                             \  
                                                                             |  
                                                                             A
173       582260                                  .......C..CA..................  582230
                                                                            \   
                                                                            |   
                                                                            A
173       385642                                  ..C...G..................GG..T  385612
                                                                           \    
                                                                           |    
                                                                           T
173       2481721                                         ..........G......A....  2481699
                                                                            \   
                                                                            |   
                                                                            T
173       3027392                                 ..........CA...A.........G.A.T  3027422
                                                                            \   
                                                                            |   
                                                                            T
173       2318037                                      ......A..................  2318062
                                                                            \   
                                                                            |   
                                                                            A
173       1481754                               .................A...........T..  1481721
                                                                \            \  
                                                                |            |  
                                                                T            G
173       2974712                                   .......................T...T  2974684
                                                                             \  
                                                                             |  
                                                                             G
173       2944261                                       ..T........C............  2944285
                                                                             \  
                                                                             |  
                                                                             A
173       1760947                                   ........C...................  1760975
                                                                             \  
                                                                             |  
                                                                             T
173       2341352                               ..G...........T..............T..  2341385
                                                          \                 \   
                                                          |                 |   
                                                          G                 A
173       2418063                                   ....A...CA........T.........  2418035
                                                                             \  
                                                                             |  
                                                                             G
173       2628533                                   .........A........TG........  2628505
                                                                             \  
                                                                             |  
                                                                             A
173       2631016                                   .........A........TG........  2630988
                                                                             \  
                                                                             |  
                                                                             A
173       2801568                                   ........CA.............A.A..  2801539
                                                                   \        \   
                                                                   |        |   
                                                                   G        G
173       2811096                                   ........CA.............A.A..  2811067
                                                                   \        \   
                                                                   |        |   
                                                                   G        G
173       3053480                                    ......-...................T  3053506
                                                                            \   
                                                                            |   
                                                                            G
173       2625312                                         .....T................  2625290
                                                                            \   
                                                                            |   
                                                                            T
173       2704692                                   ...T....C.....A............A  2704664
                                                                             \  
                                                                             |  
                                                                             G
173       487478                                    ....CA..G..................T  487506
                                                                             \  
                                                                             |  
                                                                             G
173       655537                                    .....C..CAT..............T..  655509
                                                                            \   
                                                                            |   
                                                                            T
173       1470641                                   ..A.....C.........T....TG..T  1470669
                                                                             \  
                                                                             |  
                                                                             G
173       2228016                                   ........CA..............G...  2227988
                                                                            \   
                                                                            |   
                                                                            G
173       2601579                                   ....CA......................  2601607
                                                                             \  
                                                                             |  
                                                                             G
173       2390374                                     ..G.......................  2390348
                                                                             \  
                                                                             |  
                                                                             G
173       1041661                               ............-..............TG...  1041630
                                                                             \  
                                                                             |  
                                                                             G
173       2342845                                         ......................  2342867
                                                                             \  
                                                                             |  
                                                                             G
173       1559821                                     .....C.................T..  1559847
                                                                             \  
                                                                             |  
                                                                             G
173       2435219                                             ..................  2435237
                                                                             \  
                                                                             |  
                                                                             G
173       2542010                                      ...T.C...................  2542035
                                                                             \  
                                                                             |  
                                                                             G
173       626543                                         .................T....G  626520
                                                                             \  
                                                                             |  
                                                                             G
173       627270                                         .................T....G  627247
                                                                             \  
                                                                             |  
                                                                             G
173       2085672                       ......GGC..........CA-.......G.T........  2085711
                                                                             \  
                                                                             |  
                                                                             G
173       2944014                                          ............T........  2944035
                                                                             \  
                                                                             |  
                                                                             G
173       682203                                     ...C...................G...  682176
                                                                            \   
                                                                            |   
                                                                            G
173       268615                                      ..C...CA..................  268641
                                                                             \  
                                                                             |  
                                                                             A
149       2652263                         ....GA.......T.......T...........AG.AT  2652226
149       2655173                         ....GA.......T.......T...........AG.AT  2655136
149       2663101                         ....GA.......T.......T...........AG.AT  2663064
149       1461106                                    ...A....................T.T  1461079
                                                                             \  
                                                                             |  
                                                                             G
149       80416                                 ........CT................CA...T  80385
149       194314                                  ......CA.C.....A...........ACT  194343
149       541169                                          ..C...........A.TG....  541148
149       589324                                           ..................AC.  589304
149       103578                                 ........A..G..............G.T..  103547
                                                           \                    
                                                           |                    
                                                           T
149       655574                       ......TGG.A..T.......................TA.-  655613
149       657979                       ......TGG.A..T.......................TA.-  658018
149       366439                                  ......CA......................  366469
                                                                            \   
                                                                            |   
                                                                            A
149       854147        ........A.T.T....T....GG....A..........................T  854208
                                          \                                  \  
                                          |                                  |  
                                      TAATA                                  G
149       568817                                  .......A..C..T...........G....  568847
                                                                           \    
                                                                           |    
                                                                           A
149       1546385                                   ........C...................  1546357
                                                                             \  
                                                                             |  
                                                                             G
149       1470572                                    ....C.......A......T....G.T  1470545
                                                                           \    
                                                                           |    
                                                                           T
149       205987                 ...G....--...GG...A....CA..CA.......C.T...T....  206032
                                                                             \  
                                                                             |  
                                                                             A
149       3441342                               .........T...A..........A....AC.  3441373
149       834706                                 .....A.....CA.............G....  834675
                                                                           \    
                                                                           |    
                                                                           T
149       1457788                              .....A...CA......................  1457821
                                                                             \  
                                                                             |  
                                                                             G
149       1675101                                 ...............A...C.......A.-  1675073
149       882792                              ......C...C..................GG...  882758
                                                                           \    
                                                                           |    
                                                                           T
149       885568                              ......C...C..................GG...  885534
                                                                           \    
                                                                           |    
                                                                           T
149       889529                              ......C...C..................GG...  889495
                                                                           \    
                                                                           |    
                                                                           T
149       310231                                ...A.....A..C...................  310263
                                                                             \  
                                                                             |  
                                                                             G
149       12737                                 ...........GCA.................T  12769
                                                                             \  
                                                                             |  
                                                                             G
149       13848                                 ...........GCA.................T  13880
                                                                             \  
                                                                             |  
                                                                             G
149       524038                                  ....................T....G...A  524008
                                                                          \     
                                                                          |     
                                                                          G
149       528783                                  ....................T....G...A  528753
                                                                          \     
                                                                          |     
                                                                          G
149       608439                                ........CT...................T..  608471
                                                                            \   
                                                                            |   
                                                                            A
149       807415                                  ..........CT.....G....-..G....  807443
149       938937                                 ...........CA................CT  938968
                                                                             \  
                                                                             |  
                                                                             G
149       942577                                 ...........CA................CT  942608
                                                                             \  
                                                                             |  
                                                                             G
149       84930                          .....GG..C........T.........-.T...T....  84892
                                                                             \  
                                                                             |  
                                                                             G
149       936415                                ...A....CA..CA.................T  936383
                                                                            \   
                                                                            |   
                                                                            T
149       944431                                ...A....CA..CA.................T  944399
                                                                            \   
                                                                            |   
                                                                            T
149       577261                                  ...........T..CA.........G...A  577291
                                                                          \     
                                                                          |     
                                                                          G
149       841665                      ........AA..--....CA...A........AT.......T  841625
                                                                             \  
                                                                             |  
                                                                             G
149       308655                                 .......CA.......A.............T  308686
                                                                            \   
                                                                            |   
                                                                            A
149       943082                                          .................G....  943104
                                                                           \    
                                                                           |    
                                                                           T
149       975641                                .........AT.CAT............G....  975673
                                                                           \    
                                                                           |    
                                                                           T
149       1486970                                 ..........C...A...............  1486940
                                                                             \  
                                                                             |  
                                                                             G
149       934473                                          .................G....  934495
                                                                           \    
                                                                           |    
                                                                           T
149       939443                                          .................G....  939465
                                                                           \    
                                                                           |    
                                                                           T
149       951749                                .................C.........GG...  951781
                                                                           \    
                                                                           |    
                                                                           A
149       698591                                   .....C..................GG...  698562
                                                                           \    
                                                                           |    
                                                                           T
149       1001763                                 .......A.....G...........T...T  1001793
                                                                             \  
                                                                             |  
                                                                             G
149       1320088                                              ................A  1320105
                                                                             \  
                                                                             |  
                                                                             A
149       1622037                                   ........C..............GG...  1622009
                                                                           \    
                                                                           |    
                                                                           T
149       3087054                                 ..T........A........T..GC.....  3087084
                                                                             \  
                                                                             |  
                                                                             G
149       3089522                                 ..T........A........T..GC.....  3089552
                                                                             \  
                                                                             |  
                                                                             G
149       840843                                  .....ACA......................  840813
                                                                             \  
                                                                             |  
                                                                             G
149       1324811                                 ........A.............TG.T....  1324781
                                                                             \  
                                                                             |  
                                                                             G
149       2606596                                 ......CA.......A.........G...T  2606626
                                                                             \  
                                                                             |  
                                                                             G
149       903982               .....G..T......GC..G.A..---..CA.........T..T....G  903936
                                                                            \   
                                                                            |   
                                                                            T
149       924204               .....G..T......GC..G.A..---..CA.........T..T....G  924158
                                                                            \   
                                                                            |   
                                                                            T
149       928199               .....G..T......GC..G.A..---..CA.........T..T....G  928153
                                                                            \   
                                                                            |   
                                                                            T
149       468553                                  ..........G................T.T  468583
                                                                             \  
                                                                             |  
                                                                             G
149       883772                                          ...........C.....A...T  883794
                                                                             \  
                                                                             |  
                                                                             A
149       890509                                          ...........C.....A...T  890531
                                                                             \  
                                                                             |  
                                                                             A
149       1490956                               ...A....CA..C..............G....  1490924
                                                                           \    
                                                                           |    
                                                                           T
149       1495361                               ...A....CA..C..............G....  1495329
                                                                           \    
                                                                           |    
                                                                           T
149       1500461                               ...A....CA..C..............G....  1500429
                                                                           \    
                                                                           |    
                                                                           T
149       1513045                                 ..A.......CA...A..............  1513015
                                                                             \  
                                                                             |  
                                                                             G
149       2898327                                 ...............A.T.......GG...  2898297
                                                                           \    
                                                                           |    
                                                                           A
149       1671616                                 ...............A........A.....  1671586
                                                                            \   
                                                                            |   
                                                                            A
149       656582                                  .....C....C....T..............  656552
                                                                            \   
                                                                            |   
                                                                            C
149       2491633                                    ..................T........  2491606
                                                                            \   
                                                                            |   
                                                                            A
149       294348                                   .......T.....................  294319
                                                                             \  
                                                                             |  
                                                                             G
149       654177                                  .....C....C....T..............  654147
                                                                            \   
                                                                            |   
                                                                            C
149       1536317                                  .....C..........T.......T....  1536346
                                                                             \  
                                                                             |  
                                                                             G
149       88098                                     ....C...C..............A..C.  88126
                                                                            \   
                                                                            |   
                                                                            G
149       91443                                     ....C...C..............A..C.  91471
                                                                            \   
                                                                            |   
                                                                            G
149       719868                                  ..A....A.......A.............T  719838
                                                                            \   
                                                                            |   
                                                                            T
149       1445731                                 .......A.......A...........A..  1445701
                                                                            \   
                                                                            |   
                                                                            A
149       1785297                                   ....CA.....................T  1785269
                                                                           \    
                                                                           |    
                                                                           C
149       203031                                    ........CA......G..........T  203003
                                                                            \   
                                                                            |   
                                                                            T
149       494690                                   .....CA..C..........T....T...  494719
                                                                             \  
                                                                             |  
                                                                             G
149       542493                                   ......A....T....G.......TG-..  542520
149       978275                                    .......T..........TT...T....  978303
                                                                            \   
                                                                            |   
                                                                            G
149       422045                                     ....T..A...............G...  422018
                                                                            \   
                                                                            |   
                                                                            T
149       1462148                                              .................  1462131
                                                                            \   
                                                                            |   
                                                                            T
149       309159                                  ...............A.........G....  309189
                                                                           \    
                                                                           |    
                                                                           T
149       904913                          ....G..A..-..A...T............T..T...G  904950
                                                                            \   
                                                                            |   
                                                                            G
149       929141                          ....G..A..-..A...T............T..T...G  929178
                                                                            \   
                                                                            |   
                                                                            G
149       298796                                    ............CA..............  298824
                                                                            \   
                                                                            |   
                                                                            A
149       559010                                    .....A..CA..............T...  558982
                                                                             \  
                                                                             |  
                                                                             G
149       930253                                    .......................T..C.  930281
                                                                             \  
                                                                             |  
                                                                             G
149       1892720                                              .................  1892737
                                                                            \   
                                                                            |   
                                                                            T
149       172604                                    ...A........................  172632
                                                                             \  
                                                                             |  
                                                                             G
149       548348                                    ......................A....T  548376
                                                                            \   
                                                                            |   
                                                                            A
149       1651941                                   ....CA.......A.............T  1651913
                                                                            \   
                                                                            |   
                                                                            C
149       2288853                                   .....T..CA.........A..AT....  2288825
                                                                            \   
                                                                            |   
                                                                            G
149       42535                           ....GG....-..C........................  42498
                                                                             \  
                                                                             |  
                                                                             G
149       1447539                                    ............A..............  1447566
                                                                             \  
                                                                             |  
                                                                             G
149       1461826                                   ....CC...A.............T...G  1461798
                                                                            \   
                                                                            |   
                                                                            G
149       1953831                                      .............T......T....  1953806
                                                                             \  
                                                                             |  
                                                                             G
149       1964345                                      .............T......T....  1964320
                                                                             \  
                                                                             |  
                                                                             G
149       616558                                     ...........................  616531
                                                                             \  
                                                                             |  
                                                                             G
149       2711405                                   ..................T....-.GG.  2711431
149       1104987                                     .........T................  1104961
                                                                            \   
                                                                            |   
                                                                            A
149       769328                                          ..C...................  769350
                                                                             \  
                                                                             |  
                                                                             G
121       590837                                  ......CA............GT...T....  590866
121       2663625                                ....G..CA..................T...  2663594
                                                                             \  
                                                                             |  
                                                                             G
121       2666514                                ....G..CA..................T...  2666483
                                                                             \  
                                                                             |  
                                                                             G
121       2665279                      ..A....GG..CA....CA.....T.......T.....A..  2665238
                                                                               \
                                                                               |
                                                                               T
121       2468128                                   .............A....A....T....  2468100
                                                                            \   
                                                                            |   
                                                                            G
121       2387807                                 ......CT...................T..  2387837
                                                                            \   
                                                                            |   
                                                                            A
121       2713175                      ..T....GG.A........T.CA..................  2713134
                                                                             \  
                                                                             |  
                                                                             G
121       623084                       .......GGCC......A...CA..................  623125
                                                                             \  
                                                                             |  
                                                                             G
121       404345                        ......GGC..................T.AT.........  404385
                                                                            \   
                                                                            |   
                                                                            A
121       1270154                       ......GG..CA....CA..CA..................  1270114
                                                                            \   
                                                                            |   
                                                                            A
121       3747525                                             .............T....  3747543
                                                                            \   
                                                                            |   
                                                                            G
121       2340679                               ..........A.CA.T.......T........  2340647
                                                                             \  
                                                                             |  
                                                                             A
121       2145534                         ....GG......................TT........  2145572
                                                                             \  
                                                                             |  
                                                                             G
121       475997                                  ......AA........A..........A..  476026
121       480439                                  ......AA........A..........A..  480468
121       3434280                                .......CT....T..A...........AC.  3434310
121       3353255                                 ..........CA.................-  3353284
                                                                           \    
                                                                           |    
                                                                           C
121       642607                          ....GG............CAT..AC.....T.......  642569
                                                                            \   
                                                                            |   
                                                                            A
121       3355899                                         .......T..............  3355877
                                                                             \  
                                                                             |  
                                                                             A
121       3362463                                         .......T..............  3362441
                                                                             \  
                                                                             |  
                                                                             A
121       2675404                                 ......C.....T..A......T....A..  2675374
                                                                               \
                                                                               |
                                                                               T
121       390102                                       ........T................  390127
                                                                             \  
                                                                             |  
                                                                             G
121       1309453                                 ......CC.................T..A.  1309423
                                                                             \  
                                                                             |  
                                                                             G
121       318064                        ......GG............CA......C......GG...  318104
                                                                           \    
                                                                           |    
                                                                           T
121       3775831           ....T.A...........GG............CTT................T  3775887
                                           \                                 \  
                                           |                                 |  
                                        GAAG                                 G
121       473974                                         ........A..............  473999
                                                               \            \   
                                                               |            |   
                                                              AC            T
121       2633416                         ....GG....A...CA.......A.........G.T..  2633378
                                                                            \   
                                                                            |   
                                                                            G
121       2311370                         ....GG.......A..T..A...A..............  2311408
                                                                            \   
                                                                            |   
                                                                            A
121       3187788                               .........A...A.T...............T  3187820
                                                                             \  
                                                                             |  
                                                                             G
121       3586772                         ....GG.........A.................GG..G  3586810
                                                                           \    
                                                                           |    
                                                                           T
121       2555507                         ....GA...........................G...T  2555469
                                                                           \    
                                                                           |    
                                                                           T
121       3003260                                 ......CA..CA.T...........A.A..  3003230
                                                                              \ 
                                                                              | 
                                                                              G
121       2472764                                   .....TT...T.................  2472736
                                                                             \  
                                                                             |  
                                                                             G
121       634692                                    .............A.............A  634664
                                                                            \   
                                                                            |   
                                                                            A
121       1743801                               ............A..............TGG..  1743770
121       2879032                                             ....A............T  2879014
                                                                             \  
                                                                             |  
                                                                             G
121       1388097                     ..T....-.G........AAA...TG................  1388056
                                                                            \   
                                                                            |   
                                                                            T
121       2415470                                     .........T..........ATG...  2415444
                                                                             \  
                                                                             |  
                                                                             G
121       2614137                               .......A....A.......G...........  2614169
                                                                             \  
                                                                             |  
                                                                             G
121       2596370                               ............G...........T.......  2596402
                                                                             \  
                                                                             |  
                                                                             G
121       2803048                               ........C...CA..................  2803016
                                                                             \  
                                                                             |  
                                                                             G
121       610440                                ....A..A.A...A..........T..A...T  610472
                                                                             \  
                                                                             |  
                                                                             A
121       559865                                ............CA...............T..  559897
                                                                            \   
                                                                            |   
                                                                            A
121       2874063                                ...........A...........T.......  2874032
                                                                             \  
                                                                             |  
                                                                             G
121       2034742                                   .....A............T.....TA..  2034769
121       2600887                               ....A..A.T............T....G...T  2600855
                                                                           \    
                                                                           |    
                                                                           T
121       1301536                               .........A..CA..................  1301504
                                                                            \   
                                                                            |   
                                                                            A
121       534568                                .......A....AA.......A.....A....  534532
                                                                            \   
                                                                            |   
                                                                        GAGAG
121       2263163                               .................A..............  2263195
                                                                           \    
                                                                           |    
                                                                           C
121       2338032                               ........CA.................G....  2338064
                                                                           \    
                                                                           |    
                                                                           A
121       2264087                                 ....A.CT......................  2264057
                                                                             \  
                                                                             |  
                                                                             A
121       3082995                                 ...........AT.................  3082965
                                                                             \  
                                                                             |  
                                                                             G
121       650766                                    ......A..A.............T....  650794
                                                                            \   
                                                                            |   
                                                                            G
121       2308059                                ...........C.A.............G...  2308090
                                                                            \   
                                                                            |   
                                                                            G
121       3039929                                 ......CT.........C............  3039899
                                                                             \  
                                                                             |  
                                                                             G
121       2557681                                   .......................GG...  2557709
                                                                           \    
                                                                           |    
                                                                           T
121       2559350                                   .......................GG...  2559378
                                                                           \    
                                                                           |    
                                                                           T
121       2406355                               ..G........................G....  2406323
                                                                           \    
                                                                           |    
                                                                           T
121       1493286                                 ...........T...A.........T...G  1493316
                                                                             \  
                                                                             |  
                                                                             G
121       2807185                                .......CA..G.........T.G...-...  2807214
121       537413                                    ........A................G.-  537387
121       587524                                  ..A...C...............T..A...T  587556
                                                                             \  
                                                                             |  
                                                                           GCG
121       2471575                                              ........T..CT....  2471558
                                                                            \   
                                                                            |   
                                                                            G
121       2551342                                 ..A...C.......CA.............T  2551312
                                                                             \  
                                                                             |  
                                                                             A
121       3145452                                              ..A..............  3145435
                                                                             \  
                                                                             |  
                                                                             A
121       148368                                    ...A.....................T..  148340
                                                                            \   
                                                                            |   
                                                                            T
121       489919                                     .......A...........T.......  489892
                                                                            \   
                                                                            |   
                                                                            A
121       2103939                                   ..A...TG....................  2103967
                                                                           \    
                                                                           |    
                                                                           T
121       2623559                                 .......A..CA..................  2623529
                                                                            \   
                                                                            |   
                                                                            A
121       21961                                 ..C.........C....A........-.....  21929
                                                                             \  
                                                                             |  
                                                                            GG
121       680589                                  ........T.CA.............T....  680559
                                                                            \   
                                                                            |   
                                                                            G
121       2139640                                      ....................GG...  2139665
                                                                           \    
                                                                           |    
                                                                           T
121       3662826                               ..C.........C....A........-.....  3662858
                                                                             \  
                                                                             |  
                                                                            GG
121       852991                                  ..........CT.................T  852961
                                                                            \   
                                                                            |   
                                                                            T
121       478981                                  .......ATG...............A....  479011
                                                                           \    
                                                                           |    
                                                                           T
121       571513                                  ..........CA..............G...  571483
                                                                            \   
                                                                            |   
                                                                            G
121       2093884                                 ........TG............T.......  2093853
                                                                            \   
                                                                            |   
                                                                           AA
121       2522191                                 ......CA.......AC..........G.A  2522161
                                                                            \   
                                                                            |   
                                                                            T
121       2417318                                  .........CA.............A....  2417347
                                                                           \    
                                                                           |    
                                                                           A
121       2717489                                 ......CA..C..................T  2717459
                                                                            \   
                                                                            |   
                                                                            A
121       2709098                                   ........C...................  2709070
                                                                             \  
                                                                             |  
                                                                             G
121       2694332                                   .....A.C...T...............T  2694360
                                                                            \   
                                                                            |   
                                                                            T
121       1889371                                   ............................  1889399
                                                                             \  
                                                                             |  
                                                                             G
121       2805811                                   ........C..................T  2805783
                                                                            \   
                                                                            |   
                                                                            A
121       3081495                                   .........T...A..............  3081523
                                                                             \  
                                                                             |  
                                                                             T
121       2368568                                   .......................G.A.T  2368596
                                                                             \  
                                                                             |  
                                                                             G
121       416512                                    ...T.A............T.........  416484
                                                                             \  
                                                                             |  
                                                                             G
121       1058332                                   .....T...................T.T  1058304
                                                                            \   
                                                                            |   
                                                                            A
121       1935986                                   ....G...CA.............G....  1935958
                                                                            \   
                                                                            |   
                                                                            T
121       2638957                                   ......................AT....  2638929
                                                                             \  
                                                                             |  
                                                                             G
121       2640012                                   ......................AT....  2639984
                                                                             \  
                                                                             |  
                                                                             G
121       3435991                                   .............A...........T.T  3435963
                                                                             \  
                                                                             |  
                                                                             G
121       1920301                                   ....CA......................  1920329
                                                                             \  
                                                                             |  
                                                                             G
121       2856868                                   ....C...CA..............G...  2856840
                                                                            \   
                                                                            |   
                                                                            G
121       357562                                   .........CA.............G....  357533
                                                                           \    
                                                                           |    
                                                                           T
121       572341                                      .......AT.............T...  572315
                                                                            \   
                                                                            |   
                                                                            G
121       1048260                                   .....A..C..T................  1048288
                                                                             \  
                                                                             |  
                                                                             G
121       1315396                                         .................TG...  1315374
                                                                             \  
                                                                             |  
                                                                             G
121       1364267                                              .....T........T..  1364250
                                                                            \   
                                                                            |   
                                                                            T
121       2312922                                               ................  2312938
                                                                            \   
                                                                            |   
                                                                            T
121       3582435                                   ....CA..C....T..............  3582463
                                                                             \  
                                                                             |  
                                                                             G
121       2292076                                   ....CA..C...................  2292104
                                                                            \   
                                                                            |   
                                                                            G
121       2973603                                          ......A.........A....  2973582
                                                                             \  
                                                                             |  
                                                                             A
121       596573                                   .....CA.................T....  596603
                                                                  \          \  
                                                                  |          |  
                                                                  G          G
121       2403441                                           ...........T.....A.T  2403422
121       2633560                                                 ..............  2633574
                                                                            \   
                                                                            |   
                                                                            T
113       1594358                                 .......C...A...A..G........GA.  1594387
113       3200622                               .........A..CA........T.A....A.T  3200653
113       3235581                                   ....-...CA.............T...G  3235608
                                                                            \   
                                                                            |   
                                                                            G
113       3083663                         ....AG.A......A...CA..............G..T  3083701
                                                                            \   
                                                                            |   
                                                                            T
113       2553286                              ..........A.....T................  2553319
                                                                            \   
                                                                            |   
                                                                            A
113       3092926                                 ..C........A.............T....  3092956
                                                                            \   
                                                                            |   
                                                                            G
113       3216831                                   ....CC.................GG...  3216859
                                                                           \    
                                                                           |    
                                                                           T
113       3747163                                 ......CA.............T......A.  3747133
                                                                             \  
                                                                             |  
                                                                             G
113       607672                        ......GG..CAT...CA.............T.....G..  607712
                                                                               \
                                                                               |
                                                                               T
113       156844                                  .....A...G....................  156814
                                                                            \   
                                                                            |   
                                                                            A
113       3479493                                       .....A.............G...T  3479469
                                                                           \    
                                                                           |    
                                                                           A
113       1782904                      ..A....GG..........G.A....T.........TG...  1782945
                                                                             \  
                                                                             |  
                                                                             G
113       1089956                       ......GG..C.........C.A...............A.  1089996
                                                                             \  
                                                                             |  
                                                                             G
113       3693305                                        ...A...................  3693282
                                                                            \   
                                                                            |   
                                                                            A
113       1646687                                 .......A...A...........C.A...T  1646717
                                                                           \    
                                                                           |    
                                                                           T
113       468653                          ....G.CA...G..CT.T...................G  468691
                                                                             \  
                                                                             |  
                                                                             A
113       2507902                                   ...T..A..................A.T  2507930
                                                                             \  
                                                                             |  
                                                                             T
113       903921                         .....GG..CT.....A...A.............GG...  903882
                                                                             \  
                                                                             |  
                                                                             G
113       3073972                         ....GG.......A....CA.................T  3074010
                                                                              \ 
                                                                              | 
                                                                              T
113       3318292                        .....GG....T...C...CA.................T  3318253
                                                                             \  
                                                                             |  
                                                                             G
113       3332877                        .....GG....T...C...CA.................T  3332838
                                                                             \  
                                                                             |  
                                                                             G
113       37690                          .....GG..CA............................  37651
                                                                             \  
                                                                             |  
                                                                             G
113       472305                                  .....A..T..........C..........  472335
                                                                             \  
                                                                             |  
                                                                             A
113       748273                                  ...........................T.T  748303
                                                                            \   
                                                                            |   
                                                                            G
113       3473486                                     ......C.............TG..C.  3473460
                                                                         \      
                                                                         |      
                                                                         G
113       1059089                                        .......................  1059114
                                                              \              \  
                                                              |              |  
                                                             TA              A
113       1059949                               ...............A....G......G...T  1059917
                                                                           \    
                                                                           |    
                                                                           A
113       1065107                               ...............A....G......G...T  1065075
                                                                           \    
                                                                           |    
                                                                           A
113       1121108                                        ........C............C.  1121131
                                                                            \   
                                                                            |   
                                                                            A
113       6905                                  ............CA...A.........G.T..  6937
                                                                           \    
                                                                           |    
                                                                           T
113       3094951                                 ....CA.....A......G...........  3094921
                                                                             \  
                                                                             |  
                                                                             A
113       789465                         .....GG.A..A........A.T.AC.............  789426
                                                                            \   
                                                                            |   
                                                                            T
113       794430                         .....GG.A..A........A.T.AC.............  794391
                                                                            \   
                                                                            |   
                                                                            T
113       3206943                        .....GG.A.A..............C.....T..G....  3206982
                                                                           \    
                                                                           |    
                                                                           T
113       1486193                                             .............T....  1486175
                                                                            \   
                                                                            |   
                                                                            G
113       37207                                    ...........T..A.........GG...  37236
                                                                           \    
                                                                           |    
                                                                           T
113       1247771                         .....GG.C...A.....C.TT................  1247809
                                                                             \  
                                                                             |  
                                                                             G
113       1933268                               ........CAT................G....  1933300
                                                                           \    
                                                                           |    
                                                                           T
113       3224617                               ....A.T.....CT.............G....  3224585
                                                                           \    
                                                                           |    
                                                                           T
113       3311956                               ........CT......CT.........T....  3311924
                                                                            \   
                                                                            |   
                                                                            G
113       719467                                              ....A........T.T.T  719485
                                                                            \   
                                                                            |   
                                                                            G
113       1194036                                   ....CA..G...................  1194064
                                                                            \   
                                                                            |   
                                                                            T
113       3538575                         ....GG..A.........CA..................  3538537
                                                                             \  
                                                                             |  
                                                                             G
113       3035416                                           ....................  3035436
                                                                             \  
                                                                             |  
                                                                             G
113       3142512                                    ....T..G....A..............  3142539
                                                                             \  
                                                                             |  
                                                                             G
113       3595428                         ....GG...AA...CA...A.........T........  3595466
                                                                             \  
                                                                             |  
                                                                             G
113       2763431         ..A.....T....C...G..GGCA......CA.......A......T.......  2763486
                                          \                                  \  
                                          |                                  |  
                                          A                                  A
113       2819901                                 ......CA.T............T..T.-A.  2819873
113       3370982                         ....GG.A.......AT.CA.T...............A  3370944
                                                                             \  
                                                                             |  
                                                                             A
113       1026299                                 ......CA.......A....T.........  1026329
                                                                             \  
                                                                             |  
                                                                             A
113       3653145                       ......A..C......CA................------  3653178
113       3646148                         ....GG.A......CC..................GT..  3646110
                                                                            \   
                                                                            |   
                                                                            T
113       3649936                         ....GG.A......CC..................GT..  3649898
                                                                            \   
                                                                            |   
                                                                            T
113       359433                          ....GG.A....A.....................G..T  359395
                                                                            \   
                                                                            |   
                                                                            G
113       3209719                        .....GG.A.A..............C.....T..G....  3209758
                                                                           \    
                                                                           |    
                                                                           T
113       1942438                         ....GG...A.........AA..............TC.  1942400
                                                                           \    
                                                                           |    
                                                                           T
113       2473389                                   ..A.....-..................T  2473416
                                                                            \   
                                                                            |   
                                                                            T
113       204087                                 ....GA.....................G..G  204056
                                                                            \   
                                                                            |   
                                                                            T
113       2049390         .....GT..C..........GGC...........G................G.T  2049446
                                        \    \                               \  
                                        |    |                               |  
                                        G    C                               G
113       3243497                                             .............T....  3243479
                                                                            \   
                                                                            |   
                                                                            G
113       2985227                                                .........CT....  2985212
                                                                            \   
                                                                            |   
                                                                            G
113       2742805                               ........CA.................GG...  2742773
                                                                           \    
                                                                           |    
                                                                           T
113       787505                                             .......G...........  787486
                                                                           \    
                                                                           |    
                                                                           T
113       455901                     .........GG.......A.....A...A..-......TGG.T  455942
113       3298685                                                           ....  3298688
113       3825197                              ..............A..................  3825164
                                                                             \  
                                                                             |  
                                                                             G
113       39430                                 ........................T...T.-.  39460
113       3384265                                   .........A.................T  3384293
                                                                             \  
                                                                             |  
                                                                             G
113       2578763                             ........A.C...CA.........T.......T  2578797
                                                                            \   
                                                                            |   
                                                                            G
113       2594508                             ........A.C...CA.........T.......T  2594474
                                                                            \   
                                                                            |   
                                                                            G
113       964834                                ........CA..CA.............GG...  964866
                                                                           \    
                                                                           |    
                                                                           T
113       3237421                               ..G..............A..............  3237453
                                                                             \  
                                                                             |  
                                                                             G
113       3801478                              .....A....A....................C.  3801511
                                                                            \   
                                                                            |   
                                                                            A
113       1720113                               ........CA....T...A.............  1720081
                                                                             \  
                                                                             |  
                                                                             G
113       1724751                               ........CA....T...A.............  1724719
                                                                             \  
                                                                             |  
                                                                             G
113       2443909                               .............T.......C..T..A....  2443941
                                                                             \  
                                                                             |  
                                                                             G
113       421383                                                ......TG..A.....  421367
                                                                            \   
                                                                            |   
                                                                            T
113       3490201                               ....A....A...................T.T  3490233
                                                                             \  
                                                                             |  
                                                                             T
113       241602                                    ...A...................GG...  241630
                                                                           \    
                                                                           |    
                                                                           T
113       3419885                               .......ACA.....T.C....A.....T...  3419917
                                                                             \  
                                                                             |  
                                                                             T
113       3555264                                 ..........C...............GT.T  3555294
                                                                            \   
                                                                            |   
                                                                            G
113       1703439                               ........CA..CA.........A.......T  1703407
                                                                             \  
                                                                             |  
                                                                             G
113       2017249                                  .......GG.......G..G......T..  2017220
                                                                            \   
                                                                            |   
                                                                            T
113       262576                                ....C...CA.................T...G  262544
                                                                             \  
                                                                             |  
                                                                             G
113       264009                                ....C...CA.................T...G  264041
                                                                             \  
                                                                             |  
                                                                             G
113       3240086                               ...........TCA..................  3240118
                                                                             \  
                                                                             |  
                                                                             G
113       1931593                               ........CAT................G....  1931625
                                                                           \    
                                                                           |    
                                                                           T
113       2731031                    ...T.....G.-...A......TCAT.................  2731073
                                                                             \  
                                                                             |  
                                                                             A
113       1774839                               ....AA...........A.............T  1774807
                                                                            \   
                                                                            |   
                                                                            A
113       3715702                                ......A.A.....................T  3715671
                                                                             \  
                                                                             |  
                                                                             G
113       394013                                  ......CA...A..................  394043
                                                                            \   
                                                                            |   
                                                                            T
113       1207007                               ....C...CT.......A..............  1207039
                                                                            \   
                                                                            |   
                                                                            A
113       425062                                ............CA..................  425030
                                                                            \   
                                                                            |   
                                                                            G
113       1229443                                 ....T.CA...A...A.........GG..T  1229413
                                                                              \ 
                                                                              | 
                                                                              C
113       2360855                                ......C.............G..........  2360886
                                                                             \  
                                                                             |  
                                                                             G
113       3035894                                  ......A.................G.T..  3035923
                                                                           \    
                                                                           |    
                                                                           A
113       397177                                 .....A..AT......A..............  397208
                                                                            \   
                                                                            |   
                                                                            A
113       1092371                               ............CA....G............T  1092339
                                                                            \   
                                                                            |   
                                                                            A
113       1204476                               ......T.....CA....G.............  1204508
                                                                            \   
                                                                            |   
                                                                            T
113       3770843                ......---....GG.................A....-------...  3770879
113       3366069                               ...T.......CCA.............A...T  3366101
                                                                           \    
                                                                           |    
                                                                           A
113       3734591                                          .....................  3734612
                                                                            \   
                                                                            |   
                                                                            T
113       3082218                               ....A.A.A.......................  3082186
                                                                            \   
                                                                            |   
                                                                            A
113       3208733                               ........CAT.CA........T....T.T..  3208701
                                                                            \   
                                                                            |   
                                                                            G
113       1648883                                         .....A................  1648905
                                                                            \   
                                                                            |   
                                                                            T
113       747251                                  ..........C....A..............  747221
                                                                             \  
                                                                             |  
                                                                             G
113       3387409                                .......C....A.............G....  3387440
                                                                           \    
                                                                           |    
                                                                           T
113       3197451                                   ......T................GG...  3197423
                                                                           \    
                                                                           |    
                                                                           T
113       3311307                                ...........C...................  3311338
                                                                           \    
                                                                           |    
                                                                           C
113       3284652                                 ............................C.  3284622
                                                                             \  
                                                                             |  
                                                                             G
113       621198                                  ......CA..C...................  621168
                                                                             \  
                                                                             |  
                                                                             G
113       1473491                                   .....A..CAT......A..........  1473519
                                                                             \  
                                                                             |  
                                                                             A
113       2439294                                ........A...........A..........  2439325
                                                                            \   
                                                                            |   
                                                                            A
113       3187046                                 ......C........AG.........G...  3187076
                                                                             \  
                                                                             |  
                                                                             G
113       1595430                                 .......A.......A....T....G....  1595400
                                                                          \     
                                                                          |     
                                                                          A
113       3660506                                         ...A....C.............  3660484
                                                                            \   
                                                                            |   
                                                                            T
113       1186611                                 .......A.....T................  1186581
                                                                             \  
                                                                             |  
                                                                             G
113       1187690                                 .......A.....T................  1187660
                                                                             \  
                                                                             |  
                                                                             G
113       1218866                                          ...........T.A..T....  1218887
                                                                             \  
                                                                             |  
                                                                             A
113       2924815                                               ......T.........  2924831
                                                                             \  
                                                                             |  
                                                                             A
113       3631445                                 ......CA..C...................  3631415
                                                                             \  
                                                                             |  
                                                                             G
113       377100                                    ....CT.................GG...  377072
                                                                           \    
                                                                           |    
                                                                           T
113       670077                                ........CA..CA.............T....  670109
                                                                           \    
                                                                           |    
                                                                           T
113       1098436                               ......T..A.................TGA..  1098404
                                                                           \    
                                                                           |    
                                                                           T
113       2688676                                   .....A.................G.T..  2688648
                                                                           \    
                                                                           |    
                                                                           T
113       3071155                                 ......CAT................T.T.T  3071125
                                                                            \   
                                                                            |   
                                                                            G
113       3256598                                   ....CA........C........T.T..  3256626
                                                                            \   
                                                                            |   
                                                                            G
113       3272279                                             ...C.....TT.......  3272261
                                                                            \   
                                                                            |   
                                                                            T
113       3728428                                 ......CA.....T.......T.......T  3728458
                                                                            \   
                                                                            |   
                                                                            T
113       454606                                          .................GG...  454584
                                                                           \    
                                                                           |    
                                                                           T
113       3197883                                         ....................A.  3197861
                                                                           \    
                                                                           |    
                                                                           C
113       3250379                                    ...............C......GG..T  3250406
                                                                           \    
                                                                           |    
                                                                           T
113       3547048                                    .......CA.............A....  3547075
                                                                           \    
                                                                           |    
                                                                           T
113       695563                                  .......A.................T....  695593
                                                                           \    
                                                                           |    
                                                                           T
113       1041094                                 ......CA............T......T..  1041124
                                                                            \   
                                                                            |   
                                                                            T
113       2419007                                  .....CA......................  2418978
                                                                             \  
                                                                             |  
                                                                             G
113       733621                                         .......................  733644
                                                                            \   
                                                                            |   
                                                                            A
113       1105843                                 ......C.................A....G  1105873
                                                                            \   
                                                                            |   
                                                                            A
113       1653196                                 .........................GG...  1653166
                                                                           \    
                                                                           |    
                                                                           T
113       3086198                                 .......AT....T...G.C..........  3086228
                                                                            \   
                                                                            |   
                                                                            T
113       760765                                   .....CA................T.....  760736
                                                                             \  
                                                                             |  
                                                                             G
113       3585023                                  ..............A.........GG...  3585052
                                                                           \    
                                                                           |    
                                                                           T
113       749344                                  ......CA..CA...........C.T....  749314
                                                                            \   
                                                                            |   
                                                                            G
113       874431                                  .......AT......A........A.....  874401
                                                                            \   
                                                                            |   
                                                                            T
113       3178917                                   .............A.........GG...  3178945
                                                                           \    
                                                                           |    
                                                                           T
113       3213887                                  .........CA.A................  3213858
                                                                             \  
                                                                             |  
                                                                             G
113       3609603                                 ...........A.............G...T  3609633
                                                                           \    
                                                                           |    
                                                                           A
113       3617040                                   .......................G...T  3617068
                                                                           \    
                                                                           |    
                                                                           T
113       453654                                   .....CA.....................T  453625
                                                                             \  
                                                                             |  
                                                                             G
113       742794                                  .......A......C...............  742764
                                                                            \   
                                                                            |   
                                                                            A
113       1413513                                 ....A............C............  1413483
                                                                            \   
                                                                            |   
                                                                            A
113       3282289                                  .....C...CA..................  3282260
                                                                             \  
                                                                             |  
                                                                             G
113       2610195                                 .......AT......A...........T.G  2610165
                                                                            \   
                                                                            |   
                                                                            T
113       2775678                                   ............................  2775650
                                                                             \  
                                                                             |  
                                                                             G
113       1084138                                   ........C...................  1084110
                                                                             \  
                                                                             |  
                                                                             G
113       3272631                                     .......A.........T........  3272605
                                                                            \   
                                                                            |   
                                                                            T
113       613527                                    ....CT......................  613499
                                                                             \  
                                                                             |  
                                                                             G
113       3068841                                         ......................  3068819
                                                                             \  
                                                                             |  
                                                                             G
113       389736                                   ................G...T..A....T  389707
                                                                            \   
                                                                            |   
                                                                            T
113       2014448                                    ..A.....A............A..A..  2014475
                                                                            \   
                                                                            |   
                                                                            A
113       2831477                                   ........GA..........T...T...  2831449
                                                                             \  
                                                                             |  
                                                                             G
113       286509                                    ....C..............T.T......  286537
                                                                             \  
                                                                             |  
                                                                             G
113       395113                                    ....C...CA..................  395141
                                                                             \  
                                                                             |  
                                                                             T
113       612097                                    .....A.......A.......CA.....  612069
                                                                             \  
                                                                             |  
                                                                             G
113       1569645                                   .............A..............  1569673
                                                                            \   
                                                                            |   
                                                                            A
113       1576227                                   .............A..............  1576255
                                                                            \   
                                                                            |   
                                                                            A
113       2203695                                 .....T...................GG...  2203665
                                                                           \    
                                                                           |    
                                                                           T
113       2229135                                    ......C.A...............A.T  2229162
                                                                              \ 
                                                                              | 
```
