## Supplementary File S1B for "Recurrent erosion of *COA1/MITRAC15* demonstrates gene dispensability in oxidative phosphorylation": Supplementary_File_S1B.txt (part 637 of 732)

```
                                                                              G
113       2542005                                         ..............T.......  2542027
                                                                             \  
                                                                             |  
                                                                             G
113       2793758                                   ....CA......................  2793786
                                                                             \  
                                                                             |  
                                                                             G
113       3592300                                    ...G...CA......G...........  3592327
                                                                             \  
                                                                             |  
                                                                             G
113       528197                                    ....CA.....T................  528169
                                                                             \  
                                                                             |  
                                                                             G
113       758765                                              ........A.........  758783
                                                                             \  
                                                                             |  
                                                                             A
113       874674                                   ....A....G....A.......CA.....  874703
                                                                            \   
                                                                            |   
                                                                            T
113       931163                                    .....A..CA.........T...G....  931191
                                                                            \   
                                                                            |   
                                                                            G
113       937292                                    .....A..CA.........T...G....  937320
                                                                            \   
                                                                            |   
                                                                            G
113       1595790                                              .........T.......  1595807
                                                                            \   
                                                                            |   
                                                                            C
113       2082009                                 ......CA..GT...C...-..........  2081980
                                                                            \   
                                                                            |   
                                                                            T
113       2124491                                   ....C......................T  2124463
                                                                             \  
                                                                             |  
                                                                             G
113       168447                                    ....CA......C...............  168475
                                                                             \  
                                                                             |  
                                                                             G
113       455824                                              ..................  455806
                                                                            \   
                                                                            |   
                                                                            T
113       543478                                    ........A..................T  543506
                                                                             \  
                                                                             |  
                                                                             T
113       643824                                    .....A..C................T.T  643796
                                                                             \  
                                                                             |  
                                                                             G
113       648554                                    .....A..C................T.T  648526
                                                                             \  
                                                                             |  
                                                                             G
113       881777                                              .............T....  881795
                                                                            \   
                                                                            |   
                                                                            G
113       2065847                                   .....A....A..A.........TG...  2065875
                                                                             \  
                                                                             |  
                                                                             G
113       2095885                                   .....A...T...T......T..A....  2095857
                                                                            \   
                                                                            |   
                                                                            G
113       2413975                                   ....CA..G..................T  2414003
                                                                             \  
                                                                             |  
                                                                             G
113       2568905                                   ......G...T......G....C.....  2568877
                                                                            \   
                                                                            |   
                                                                            T
113       2861996                                   ....C...................GT.T  2862024
                                                                            \   
                                                                            |   
                                                                            G
113       3345146                                   ....CA....A..A.C............  3345174
                                                                            \   
                                                                            |   
                                                                            T
113       3518789                                              .................  3518806
                                                                             \  
                                                                             |  
                                                                             G
113       3660394                                   .......CCA........T.........  3660366
                                                                             \  
                                                                             |  
                                                                             G
113       2652685                                    ....A.......A..........T...  2652712
                                                                             \  
                                                                             |  
                                                                             G
113       629527                                         ..............T........  629504
                                                                             \  
                                                                             |  
                                                                             G
113       638472                                         ..............T........  638449
                                                                             \  
                                                                             |  
                                                                             G
113       1298694                               ........--...A..................  1298726
                                                               \            \   
                                                               |            |   
                                                              AA            A
113       2878872                                    ..A.......T.T..............  2878899
                                                                             \  
                                                                             |  
                                                                             A
113       3447507                                       ...................TG...  3447483
                                                                             \  
                                                                             |  
                                                                             G
113       3083184                                    ......CA...................  3083157
                                                                             \  
                                                                             |  
                                                                             C
113       3164481                                          ......A...A..........  3164502
                                                                             \  
                                                                             |  
                                                                             A
113       3704883                                   ....CA....A..A..C...........  3704911
                                                                            \   
                                                                            |   
                                                                            C
113       1609188                                              .................  1609171
                                                                             \  
                                                                             |  
                                                                             A
113       3015057                                   .....A.C.....A...GT...T.....  3015085
                                                                            \   
                                                                            |   
                                                                            T
113       3090908                                    .....A................T....  3090881
                                                                             \  
                                                                             |  
                                                                             G
113       2615221                                               ...............T  2615205
                                                                             \  
                                                                             |  
                                                                             A
113       2710499                                 ......C-......................  2710528
                                                                             \  
                                                                             |  
                                                                             G
113       3230019                                   ......T....................G  3230047
                                                                            \   
                                                                            |   
                                                                            T
113       260516                                    .......................G..--  260490
                                                                           \    
                                                                           |    
                                                                           T
113       3025005                                         .......A..............  3025027
                                                                              \ 
                                                                              | 
                                                                              C
113       2036483                                         .......A.........T....  2036505
                                                                             \  
                                                                             |  
                                                                             A
113       3004999                                                 ..............  3005013
                                                                             \  
                                                                             |  
                                                                             G
113       1620031                                             ..................  1620013
                                                                             \  
                                                                             |  
                                                                             G
113       3469519                                   .......................G...T  3469548
                                                                           \    
                                                                           |    
                                                                          AT
90        1791251                        .....GG............CA...............GC.  1791213
90        1804156                        .....GG............CA...............GC.  1804118
90        3364443                                   .....A..C......C.......TGG..  3364470
90        1594684                               ...A.......................TGGCT  1594715
90        3835914                                    ..A..T...............CA....  3835940
90        3472470                                  .........C......C............  3472441
                                                                             \  
                                                                             |  
                                                                             G
90        2793902                  ...T.....TGC.C.A.....CA.......A.G............  2793857
                                                                             \  
                                                                             |  
                                                                             T
90        2796834                  ...T.....TGC.C.A.....CA.......A.G............  2796789
                                                                             \  
                                                                             |  
                                                                             G
90        3084524          .....A.......CA....GG..CA........CA.....C.......TG...  3084579
                                     \                                       \  
                                     |                                       |  
                                    AT                                       G
90        3406434                     ...A....GG...A....C...G......C.G......G...  3406392
                                                                             \  
                                                                             |  
                                                                             G
90        3272968                                             .....C.C.....TG...  3272986
                                                                             \  
                                                                             |  
                                                                             G
90        3273147                                             .....C.C.....TG...  3273165
                                                                             \  
                                                                             |  
                                                                             G
90        2648704                         ....GG...CC.......C......T.........G..  2648666
                                                                               \
                                                                               |
                                                                               T
90        2659827                         ....GG...CC.......C......T.........G..  2659789
                                                                               \
                                                                               |
                                                                               T
90        1102665                      ..A....GG..CA....CA..................G...  1102706
                                                                            \   
                                                                            |   
                                                                            G
90        3610218                                   ..........T.....T.......C...  3610246
                                                                             \  
                                                                             |  
                                                                             G
90        3127382                        .....GG..A....ACA..C......T........G...  3127343
                                                                             \  
                                                                             |  
                                                                             G
90        3135540                        .....GG..A....ACA..C......T........G...  3135501
                                                                             \  
                                                                             |  
                                                                             G
90        3137939                        .....GG..A....ACA..C......T........G...  3137900
                                                                             \  
                                                                             |  
                                                                             G
90        3164260                        .....GG..A....ACA..C......T........G...  3164221
                                                                             \  
                                                                             |  
                                                                             G
90        3701275                       ......G.C..........................G...G  3701235
                                                                           \    
                                                                           |    
                                                                           T
90        2651547                         ....GG...CC.......C......T............  2651509
                                                                             \  
                                                                             |  
                                                                             G
90        2654066                         ....GG...CC.......C......T............  2654028
                                                                             \  
                                                                             |  
                                                                             G
90        2656909                         ....GG...CC.......C......T............  2656871
                                                                             \  
                                                                             |  
                                                                             G
90        2543515                                   ........CA.........T...TG...  2543543
                                                                             \  
                                                                             |  
                                                                             G
90        2354011                         ....GG........CA..CA.....C..........A.  2353973
                                                                             \  
                                                                             |  
                                                                             G
90        953201                                     ....A.......A.............T  953228
                                                                            \   
                                                                            |   
                                                                            A
90        1845175                               ............CA.............A...T  1845207
                                                                           \    
                                                                           |    
                                                                           T
90        3759034                         ....GG....A......GCA..................  3758996
                                                                             \  
                                                                             |  
                                                                             G
90        2534619                         ...G.G..C.........C......G............  2534657
                                                                             \  
                                                                             |  
                                                                             G
90        3822892                                     ......C......C.....C..G...  3822918
                                                                             \  
                                                                             |  
                                                                             G
90        3465210                                 .....A....CA.....C.......G...T  3465180
                                                                            \   
                                                                            |   
                                                                            G
90        2548042                                  ...A.....C............G.AG..T  2548013
                                                                             \  
                                                                             |  
                                                                             G
90        3739635                               ....A...CC..C......C............  3739667
                                                                            \   
                                                                            |   
                                                                            C
90        2716100                                   ....CC..C......C...........A  2716072
                                                                             \  
                                                                             |  
                                                                             A
90        2812697                                   .....A....G............GG..G  2812725
                                                                           \    
                                                                           |    
                                                                           T
90        271013                                     .......G...........T..G...T  271040
                                                                           \    
                                                                           |    
                                                                           A
90        272140                                     .......G...........T..G...T  272113
                                                                           \    
                                                                           |    
                                                                           A
90        279982                                     .......G...........T..G...T  280009
                                                                           \    
                                                                           |    
                                                                           A
90        3849925                                 .......A..CA........G.....G...  3849895
                                                                             \  
                                                                             |  
                                                                             G
90        3791457             ..A.........-...G.............CA...A.............G  3791408
                                                                             \  
                                                                             |  
                                                                             G
90        1643689            ......GT..T..-...GG............CA.................T  1643739
                                                                             \  
                                                                             |  
                                                                             T
90        3097647                         ....GG............G...A...........G..T  3097685
                                                                            \   
                                                                            |   
                                                                            G
90        2686521                                        ..........C...........T  2686546
                                                              \              \  
                                                              |              |  
                                                             TA              A
90        2696135                                        ..........C...........T  2696160
                                                              \              \  
                                                              |              |  
                                                             TA              A
90        2702214                                        ..........C...........T  2702239
                                                              \              \  
                                                              |              |  
                                                             TA              A
90        3648930                               ...A........CA........T........T  3648962
                                                                             \  
                                                                             |  
                                                                             G
90        2866232                                          ...............C.....  2866211
                                                                             \  
                                                                             |  
                                                                             A
90        2868524                                          ...............C.....  2868503
                                                                             \  
                                                                             |  
                                                                             A
90        2541097                               ..A...................A.T...G..G  2541129
                                                                             \  
                                                                             |  
                                                                             G
90        3752149                                  .....CC..CA..........T......A  3752120
                                                                            \   
                                                                            |   
                                                                            C
90        3423695                                     .....CC......T.....G.....T  3423669
                                                                             \  
                                                                             |  
                                                                             A
90        3429126                                     .....CC......T.....G.....T  3429100
                                                                             \  
                                                                             |  
                                                                             A
90        3827596                                   ....G...C......G.......GG...  3827568
                                                                          \     
                                                                          |     
                                                                          A
90        3433600                                 ..........CA.....G.......TG...  3433570
                                                                             \  
                                                                             |  
                                                                             G
90        410958                                    ................T......G...T  410930
                                                                           \    
                                                                           |    
                                                                           T
90        3611482                               ........G........A..........T...  3611514
                                                                              \ 
                                                                              | 
                                                                              C
90        3452178                                       ....CA.....CC......A....  3452154
                                                                             \  
                                                                             |  
                                                                             G
90        3574368                                             ...A..............  3574386
                                                                             \  
                                                                             |  
                                                                             G
90        3618113                                   .......CAA.....C............  3618141
                                                                             \  
                                                                             |  
                                                                             G
90        3618642                                   .......CAA.....C............  3618670
                                                                             \  
                                                                             |  
                                                                             G
90        3625033                                   .......CAA.....C............  3625061
                                                                             \  
                                                                             |  
                                                                             G
90        3631105                                   .......CAA.....C............  3631133
                                                                             \  
                                                                             |  
                                                                             G
90        3356698                                   ........C......C.......TG...  3356726
                                                                             \  
                                                                             |  
                                                                             G
90        2505485                                         .........C............  2505507
                                                                             \  
                                                                             |  
                                                                             G
90        3835191                                 .......................T..TA..  3835162
90        6480                                  .........A......................  6448
                                                                             \  
                                                                             |  
                                                                             G
90        2878306                               ........CC.........C.....G......  2878274
                                                                             \  
                                                                             |  
                                                                             G
90        3308832                               ..C.........CA..................  3308864
                                                                             \  
                                                                             |  
                                                                             G
90        3349303                               ..C.........CA..................  3349335
                                                                             \  
                                                                             |  
                                                                             G
90        3470241                                   ........CA.....C........G...  3470213
                                                                             \  
                                                                             |  
                                                                             G
90        2673437                                  ........TCC.....C...........T  2673466
                                                                             \  
                                                                             |  
                                                                             G
90        2675010                                  ........TCC.....C...........T  2675039
                                                                             \  
                                                                             |  
                                                                             G
90        2904760                               ............CA.....C...........G  2904792
                                                                             \  
                                                                             |  
                                                                             G
90        3373800                                   ....C...CA.....C...A....G...  3373828
                                                                             \  
                                                                             |  
                                                                             G
90        3466182                                   ........CA.....C........G...  3466154
                                                                             \  
                                                                             |  
                                                                             G
90        1529061                               ....C...CA............A....TG...  1529029
                                                                             \  
                                                                             |  
                                                                             G
90        2821718                                      .....G.........T....T...T  2821743
                                                                            \   
                                                                            |   
                                                                            G
90        3830748                               ...............T.A..........T...  3830780
                                                                            \   
                                                                            |   
                                                                            G
90        3309197                                      ....C....................  3309222
                                                                             \  
                                                                             |  
                                                                             G
90        3349669                                      ....C....................  3349694
                                                                             \  
                                                                             |  
                                                                             G
90        769981                                  .......AT......A....T......A-.  770009
90        2621190                               ............CA.....C..T.........  2621222
                                                                            \   
                                                                            |   
                                                                            A
90        2629676                               ............CA.....C..T.........  2629708
                                                                            \   
                                                                            |   
                                                                            A
90        342342                               .........G.T...........A....GG..T  342309
                                                                           \    
                                                                           |    
                                                                           T
90        3112895                               .....G......G...A...........G..T  3112927
                                                                            \   
                                                                            |   
                                                                            G
90        2347845                               .........T..CAA.C..C............  2347813
                                                                            \   
                                                                            |   
                                                                            G
90        3278525                                ...........CA.....CC......GG...  3278556
                                                                             \  
                                                                             |  
                                                                             G
90        3531314                                .......CA.T..T..A.C............  3531345
                                                                             \  
                                                                             |  
                                                                             G
90        3689780                                              ..A..............  3689763
                                                                             \  
                                                                             |  
                                                                             G
90        3099713                                 ...............A.............G  3099683
                                                                             \  
                                                                             |  
                                                                             G
90        1420708                                   ............................  1420677
                                                          \    \            \   
                                                          |    |            |   
                                                          A   AT            G
90        775761                                  .......A...........G....A.....  775791
                                                                             \  
                                                                             |  
                                                                             G
90        3379194                                 ......CA.........C............  3379164
                                                                             \  
                                                                             |  
                                                                             G
90        3688092                                             ..................  3688074
                                                                             \  
                                                                             |  
                                                                             T
90        1408816                                ...........A..T................  1408847
                                                                            \   
                                                                            |   
                                                                            A
90        3747168                                   ........C..............GG...  3747140
                                                                           \    
                                                                           |    
                                                                           A
90        1181155                                 ......CA.....T.A....A.........  1181185
                                                                             \  
                                                                             |  
                                                                             A
90        3414634                                 ......CC..C......C........T...  3414664
                                                                             \  
                                                                             |  
                                                                             G
90        659039                                  ......CA..GA.T......T........T  659069
                                                                             \  
                                                                             |  
                                                                             A
90        2414768                                   ....CC..C......C.......GG...  2414740
                                                                             \  
                                                                             |  
                                                                             G
90        2990933                                   ........CA.............GG..G  2990961
                                                                           \    
                                                                           |    
                                                                           T
90        812502                                ...........................--TGG  812473
90        3539457                                   ....C...CA..............CG..  3539485
                                                                               \
                                                                               |
                                                                               T
90        3750379                                 ......CC..C......C.....G......  3750349
                                                                             \  
                                                                             |  
                                                                             A
90        1464081                                 ...........A.............G....  1464051
                                                                           \    
                                                                           |    
                                                                           T
90        2995801                                  .....C...C......C............  2995772
                                                                             \  
                                                                             |  
                                                                             G
90        3046856                                  .........G.T....C.G..........  3046885
                                                                             \  
                                                                             |  
                                                                             G
90        3888587                                   ....C...C......C........G...  3888615
                                                                             \  
                                                                             |  
                                                                             G
90        3213807                                  .....CA..G......C............  3213778
                                                                             \  
                                                                             |  
                                                                             G
90        3968315                                  .........CA.....G........C...  3968286
                                                                             \  
                                                                             |  
                                                                             G
90        3772667                                              ....C............  3772650
                                                                             \  
                                                                             |  
                                                                             G
90        464790                                    ............................  464818
                                                                             \  
                                                                             |  
                                                                             G
90        3705892                                   ....C...C......G............  3705864
                                                                             \  
                                                                             |  
                                                                             G
90        3819388                                    .......G..................T  3819361
                                                                            \   
                                                                            |   
                                                                            G
90        3576381                                   ....CC..C......C............  3576409
                                                                             \  
                                                                             |  
                                                                             T
90        1918820                                   ........CA.A...............G  1918792
                                                                             \  
                                                                             |  
                                                                             G
90        2554973                                   .....A.C......G............T  2554945
                                                                             \  
                                                                             |  
                                                                             A
90        2574505                                   .....A.C......G............T  2574477
                                                                             \  
                                                                             |  
                                                                             A
90        3239790                                  .........C......C............  3239759
                                                           \                \   
                                                           |                |   
                                                          CC                G
90        894002                                          ..G..............TT...  894024
                                                                             \  
                                                                             |  
                                                                             G
90        933788                                   ...................T....G...G  933759
                                                                           \    
                                                                           |    
                                                                           T
90        2139981                                   ....CA...........C.........A  2140009
                                                                             \  
                                                                             |  
                                                                             G
90        2421274                                   ....CC..C......T........G...  2421302
                                                                             \  
                                                                             |  
                                                                             G
90        2931752                                   .....C..C......C...........G  2931780
                                                                             \  
                                                                             |  
                                                                             G
90        3346559                                   ........C......CC......A....  3346531
                                                                             \  
                                                                             |  
                                                                             A
90        3510115                                   .....C..CC.....C............  3510143
                                                                             \  
                                                                             |  
                                                                             G
90        3743428                                   ....C...C......C...........G  3743456
                                                                            \   
                                                                            |   
                                                                            G
90        3791657                                    ...C..........C............  3791630
                                                                             \  
                                                                             |  
                                                                             G
90        3798705                                         .........C............  3798727
                                                                             \  
                                                                             |  
                                                                             G
90        3806809                                         .........C............  3806831
                                                                             \  
                                                                             |  
                                                                             G
90        4146694                                    ..........................G  4146667
                                                                             \  
                                                                             |  
                                                                             G
90        2424095                                   ...............C..T.........  2424067
                                                                            \   
                                                                            |   
                                                                            G
90        2497665                                         .........C............  2497687
                                                                             \  
                                                                             |  
                                                                             G
90        3542825                                            ......C............  3542844
                                                                             \  
                                                                             |  
                                                                             G
90        1693222                                             ..................  1693204
                                                                             \  
                                                                             |  
                                                                             G
90        3383998                                             .....C............  3384016
                                                                             \  
                                                                             |  
                                                                             G
90        3389498                                             .....C............  3389516
                                                                             \  
                                                                             |  
                                                                             G
90        3393693                                             .....C............  3393711
                                                                             \  
                                                                             |  
                                                                             G
90        3887774                                             .....C........G...  3887756
                                                                             \  
                                                                             |  
                                                                             G
90        3903288                                         .........C.......TG...  3903266
                                                                             \  
                                                                             |  
                                                                             G
84        4155323        .......AG.G.GA.....TGGG............CA.................T  4155268
                                                                             \  
                                                                             |  
                                                                             G
84        3627698                                   .....A..CA...A......AGC.....  3627671
84        3652863                                   ......T.....................  3652891
                                                                             \  
                                                                             |  
                                                                             G
84        341608                                    ....CA..............T.......  341635
84        3477017                                  .....C...C......CG...........  3477046
                                                                             \  
                                                                             |  
                                                                             G
84        3762046             ..A...C...GA....GGG.......CA..CA.........T.......A  3762096
                                                                            \   
                                                                            |   
                                                                            T
84        3361457               .....A.C.A....GG........CA....T.............G...  3361505
                                                                            \   
                                                                            |   
                                                                            G
84        1181025                      ..A....GG..CA......T..A...............AC.  1180985
84        2486098                   ....GT....GGG........A.....................T  2486054
                                                                             \  
                                                                             |  
                                                                             G
84        4015872                                 ......CA..GA...........TAA....  4015903
                                                                        \       
                                                                        |       
                                                                       TC
84        3897940                                 .............................T  3897970
                                                                            \   
                                                                            |   
                                                                            A
84        4050485                      ..A....GG..C.............................  4050444
                                                                             \  
                                                                             |  
                                                                             G
84        885658                           ...G...CA.C......G....A..............  885621
                                                                             \  
                                                                             |  
                                                                             G
84        892222                           ...G...CA.C......G....A..............  892185
                                                                             \  
                                                                             |  
                                                                             G
84        3533020                  ....C.A....A.A.......C.................TGG...  3533065
                                                                         \      
                                                                         |      
                                                                         A
84        3771059                      ..A....GC.........A...................T.T  3771018
                                                                             \  
                                                                             |  
                                                                             G
84        2350080                      ..A....GG..CA....C..............T........  2350121
                                                                             \  
                                                                             |  
                                                                             G
84        1726846                       ......GA....A.A.....CT...A..............  1726806
                                                                             \  
                                                                             |  
                                                                             G
84        2622272                        .....GG.A........A..........C.....AG...  2622311
                                                                             \  
                                                                             |  
                                                                             G
84        3294536                        .....GG..CA....C...CA...A..............  3294575
                                                                             \  
                                                                             |  
                                                                             G
84        4052105                               ............C...................  4052137
                                                                             \  
                                                                             |  
                                                                             G
84        239112                         ....C.G..........TG.A..................  239073
                                                                            \   
                                                                            |   
                                                                            A
84        2149796                                   .....T..CA..................  2149768
                                                                             \  
                                                                             |  
                                                                             G
84        2153999                                   .....T..CA..................  2153971
                                                                             \  
                                                                             |  
                                                                             G
84        3425208                                             .............TG...  3425190
                                                                             \  
                                                                             |  
                                                                             G
84        4097215                               .........A...A..........T....T.T  4097247
                                                                            \   
                                                                            |   
                                                                            T
84        4119473                                            ...................  4119492
                                                                             \  
                                                                             |  
                                                                             A
84        3649155                                   ..................T.T..T....  3649183
                                                                            \   
                                                                            |   
                                                                            G
84        2709977                                 ......A....A.............GG...  2710007
                                                                           \    
                                                                           |    
                                                                           T
84        3404321                                         ..C...................  3404343
                                                                             \  
                                                                             |  
                                                                             G
84        4010559                                 ......CA..CT..................  4010589
                                                                            \   
                                                                            |   
                                                                            A
84        2264640                         ....AG........A...CAT........T........  2264678
                                                                             \  
                                                                             |  
                                                                             A
84        1900469                         ....GG.A......CA..CT.........T..A.....  1900507
                                                                             \  
                                                                             |  
                                                                             G
84        2584629                                   ....CA.................T...T  2584601
                                                                             \  
                                                                             |  
                                                                             G
84        3664037                                 ......CC............T....G....  3664067
                                                                           \    
                                                                           |    
                                                                           T
84        3360599                                             ..........-.......  3360616
                                                                             \  
                                                                             |  
                                                                             A
84        3520107                        .....GG........C...C..AG..............T  3520146
                                                                            \   
                                                                            |   
                                                                            A
84        30908                                       .......A........T.T..G...T  30934
                                                                            \   
                                                                            |   
                                                                            G
84        285455                          ....GG....A..A..............T...A....T  285417
                                                                             \  
                                                                             |  
                                                                             G
84        3272340                                   ....CT....................CT  3272368
                                                                            \   
                                                                            |   
                                                                            A
84        3725255                                             ...A......T.......  3725273
                                                                             \  
                                                                             |  
                                                                             A
84        4206663                         ....GG..C.........C......C.......TG...  4206625
                                                                             \  
                                                                             |  
                                                                             G
84        352304                                  ......CTT..A..................  352334
                                                                            \   
                                                                            |   
                                                                            A
84        1036470                                    .........A............GG..T  1036497
                                                                           \    
                                                                           |    
                                                                           T
84        40039                                       ......CA........T.T..G...T  40065
                                                                            \   
                                                                            |   
                                                                            G
84        49553                                       ......CA........T.T..G...T  49579
                                                                            \   
                                                                            |   
                                                                            G
84        118157                                    .....A..C..T..........A.....  118185
                                                                             \  
                                                                             |  
                                                                             A
84        1560360                 .....C..-...GG.A......CA.C..T..A......T.......  1560405
                                                                             \  
                                                                             |  
                                                                             G
84        1688825                                          ..A.................T  1688846
                                                                           \    
                                                                           |    
                                                                           C
84        3909974                                  ....T....CA.........T..A....T  3909945
                                                                            \   
                                                                            |   
                                                                            T
84        4148756                         ....G.CA......CCT...................CT  4148794
                                                                             \  
                                                                             |  
                                                                             G
84        3612806                         ....GG........CA....T..............T..  3612844
                                                                            \   
                                                                            |   
                                                                            A
84        3635562                         ....GG..A.....CA......G...............  3635600
                                                                            \   
                                                                            |   
                                                                            A
84        4114655                                 .......A..........T..........T  4114685
                                                                             \  
                                                                             |  
                                                                             A
84        3087169                         ....GG.A.....AG....A...A..............  3087131
                                                                            \   
                                                                            |   
                                                                            A
84        3091421                         ....GG.A.....AG....A...A..............  3091383
                                                                            \   
                                                                            |   
                                                                            A
84        3792392                         ....GG.A...A......CA..........T......T  3792430
                                                                            \   
                                                                            |   
                                                                            T
84        3634806                        .....GG............CA.............GG..A  3634845
                                                                           \    
                                                                           |    
                                                                           A
84        3911316                         ....GA........CA..CA..........T..T....  3911278
                                                                            \   
                                                                            |   
                                                                            G
84        15797                                   .....CG...CA...............A..  15827
                                                                              \ 
                                                                              | 
                                                                              A
84        2581730                                   ........CA...A.G............  2581702
                                                                             \  
                                                                             |  
                                                                             G
84        3443132                                   ....CC..................G...  3443160
                                                                            \   
                                                                            |   
                                                                            T
84        3479729                                 ......CA.C.....A.G.........A..  3479699
                                                                               \
                                                                               |
                                                                               A
84        753929                                          .....T.A..............  753951
                                                                            \   
                                                                            |   
                                                                            C
84        3452474                                          .....C..C.......AG...  3452495
                                                                             \  
                                                                             |  
                                                                             G
84        4105575                                 ......CT..G.A..A..............  4105605
                                                                            \   
                                                                            |   
                                                                            T
84        551622                           ....G.T...A..CA......................  551585
                                                                            \   
                                                                            |   
                                                                            A
84        479531                                   ..C......CA...............T..  479502
                                                                             \  
                                                                             |  
                                                                             T
84        2083735                          ...G..A....T......A...AC.............  2083698
                                                                            \   
                                                                            |   
                                                                            G
84        2713229                                 ......................T....G..  2713259
                                                                             \  
                                                                             |  
                                                                             G
84        2716835                                 ..........C...........T....G..  2716865
                                                                             \  
                                                                             |  
                                                                             G
84        4245843                     ........GG.....G..CA..G..............GG...  4245800
                                          \                                \    
                                          |                                |    
                                          T                                T
84        3405759                                   ........C......G.......T....  3405731
                                                                            \   
                                                                            |   
                                                                            G
84        910670                                          .......A.........T....  910692
                                                                            \   
                                                                            |   
                                                                            G
84        3674818                              ...G.....CA.......A..........T...  3674851
                                                                             \  
                                                                             |  
                                                                             G
84        3574282                                   ........CA.T................  3574310
                                                                             \  
                                                                             |  
                                                                             G
84        2876719                                   ........C......C.......GG...  2876747
                                                                             \  
                                                                             |  
                                                                             G
84        2882041                                   ........C......C.......GG...  2882069
                                                                             \  
                                                                             |  
                                                                             G
84        4120096                                               ...........T....  4120112
                                                                            \   
                                                                            |   
                                                                            G
84        4011044                                         .................GT...  4011066
                                                                           \    
                                                                           |    
                                                                           T
84        2505810                         ....GG.T.....A..............TT...G...T  2505772
                                                                          \     
                                                                          |     
                                                                          C
84        3989914                                                  ............T  3989927
                                                                             \  
                                                                             |  
                                                                             G
84        3783462                                 ......CA.................GG..G  3783492
                                                                           \    
                                                                           |    
                                                                           T
84        1701442                                    .............C........GG..G  1701469
                                                                           \    
                                                                           |    
                                                                           T
84        2196241                         ...G.G.......A....CA..................  2196281
                                                                         \   \  
                                                                         |   |  
                                                                        GA   G
84        2206674                         ...G.G.......A....CA..................  2206714
                                                                         \   \  
                                                                         |   |  
                                                                        GA   G
84        354443                                .................A........TG...T  354411
                                                                      \         
                                                                      |         
                                                                      C
84        3813227                               ........CA..............T..GG..T  3813195
                                                                           \    
                                                                           |    
                                                                           T
84        3474452                               ............G....A.........G...T  3474420
                                                                             \  
                                                                             |  
                                                                             G
84        2463359                              .........C..........G..T....TG..T  2463326
                                                                             \  
                                                                             |  
                                                                             G
84        3047774                              ....A....CA..CA........T.........  3047741
                                                                             \  
                                                                             |  
                                                                             G
84        3447619                               ..C.....C.......................  3447587
                                                                             \  
                                                                             |  
                                                                             G
84        3454211                               ..C.....C.......................  3454179
                                                                             \  
                                                                             |  
                                                                             G
84        3289429                               ..............GT........G....T.G  3289397
                                                                             \  
                                                                             |  
                                                                             G
84        3291545                               ..............GT........G....T.G  3291513
                                                                             \  
                                                                             |  
                                                                             G
84        2589607                               ........CA..C..........T........  2589575
                                                                             \  
                                                                             |  
                                                                             T
84        4159140                               ............A....A.............T  4159108
                                                                             \  
                                                                             |  
                                                                             T
84        3619786                              .........CA.....T................  3619819
                                                                            \   
                                                                            |   
                                                                            T
84        4047775                               ........C...CA..................  4047743
                                                                             \  
                                                                             |  
                                                                             G
84        4225588                               ................CA.............A  4225620
                                                                             \  
                                                                             |  
                                                                             G
84        3773623                              .............C.T.G...............  3773590
                                                                            \   
                                                                            |   
                                                                            G
84        2524476                               ..................C....T.......T  2524444
                                                                             \  
                                                                             |  
                                                                             T
84        3380580                               .....C......CA...A........A.....  3380612
                                                                             \  
                                                                             |  
                                                                             G
84        3794621                               ..C.........C..............G.-G.  3794651
84        3818833                               .........T..AC...A..............  3818801
                                                                             \  
                                                                             |  
                                                                             G
84        3823325                               .........T..AC...A..............  3823293
                                                                             \  
                                                                             |  
                                                                             G
84        4126074                               ........CA..C...................  4126106
                                                                             \  
                                                                             |  
                                                                             G
84        4132326                               ........CC..........C..T........  4132358
                                                                             \  
                                                                             |  
                                                                             A
84        2634031                                 ......C...C...........T......-  2634059
84        2640194                                 ......C...C...........T......-  2640222
84        2647348                                 ......C...C...........T......-  2647376
84        4125933                             ......CA.T.A.................T....  4125967
                                                                           \    
                                                                           |    
                                                                           T
84        3966992                               ........CA...T.......C.........T  3967024
                                                                             \  
                                                                             |  
                                                                             G
84        1602073                               ................................  1602041
                                                                            \   
                                                                            |   
                                                                            A
84        2332909                               ............................G...  2332949
                                                                            \   
                                                                            |   
                                                                    GGCCCAGTG
84        8025                                  .........A............TT.....T..  8057
                                                                            \   
                                                                            |   
                                                                            A
84        10406                                 .........A............TT.....T..  10438
                                                                            \   
                                                                            |   
                                                                            A
84        1425379                                ..T............................  1425410
                                                                            \   
                                                                            |   
                                                                            T
84        2358444                         ....GG........CT..A...................  2358405
                                                                   \         \  
                                                                   |         |  
                                                                   T         G
84        9635                                  ........G.......CA...........T..  9667
                                                                            \   
                                                                            |   
                                                                            A
84        13931                                 ........G.......CA...........T..  13963
                                                                            \   
                                                                            |   
                                                                            A
84        3323514                                .......C..T.....T..............  3323545
                                                                             \  
                                                                             |  
                                                                             G
84        3420951                               ..C.........CA...............T.T  3420919
                                                                            \   
                                                                            |   
                                                                            A
84        3438573                                .......C........A.C.......AG...  3438542
                                                                             \  
                                                                             |  
                                                                             G
84        3756914                                .......CT..............TGA.....  3756883
                                                                             \  
                                                                             |  
                                                                             A
84        4049177                                ...........GAT................G  4049208
                                                                             \  
                                                                             |  
                                                                             G
84        3757587                                .......CA...A.............GG...  3757618
                                                                           \    
                                                                           |    
                                                                           T
84        4236672                               ............CC..............G...  4236704
                                                                            \   
                                                                            |   
                                                                            G
84        145780                                 .......CA..G......G...........T  145811
                                                                             \  
                                                                             |  
                                                                             A
84        1813505                               ........CA.......A..............  1813537
                                                                            \   
                                                                            |   
                                                                            A
84        1858191            ...T.T..A........G--..A..AA.C..CA.............T....  1858142
                                                                             \  
                                                                             |  
                                                                             A
84        2785027                                   .............A........TGG...  2784999
                                                                         \      
                                                                         |      
                                                                         A
84        2793824                                   .............A........TGG...  2793796
                                                                         \      
                                                                         |      
                                                                         A
84        3662138                                ...........................T...  3662169
                                                                            \   
                                                                            |   
                                                                            T
84        4133555                                 ..........CA.............T..C.  4133525
                                                                           \    
                                                                           |    
                                                                           T
84        4027646                                 ...............AC.............  4027676
                                                                             \  
                                                                             |  
                                                                             G
84        2948131                                 ..C........A.........T........  2948161
                                                                             \  
                                                                             |  
                                                                             A
84        4233355                                 ......CA.................A....  4233385
                                                                             \  
                                                                             |  
                                                                             G
84        16991                                 ............CA.............-.GG.  16961
84        1318159                               ......T.AA......................  1318127
                                                                           \    
                                                                           |    
                                                                           C
84        2452837                                 ..........C..............GG...  2452867
                                                                           \    
                                                                           |    
                                                                           T
84        2537035                                 ......CA......................  2537065
                                                                             \  
                                                                             |  
                                                                             G
84        3600339                                   ....C......................G  3600367
                                                                            \   
                                                                            |   
                                                                            G
84        2398717                                 ...............A........A....T  2398747
                                                                             \  
                                                                             |  
                                                                             G
84        2404117                                 ...............A........A....T  2404147
                                                                             \  
                                                                             |  
                                                                             G
84        2413016                                 ...............A........A....T  2413046
                                                                             \  
                                                                             |  
                                                                             G
84        3410282                                         ........C.............  3410304
                                                                             \  
                                                                             |  
                                                                             G
84        3521333                                 ..........CA..................  3521363
                                                                             \  
                                                                             |  
                                                                             G
84        4131953                                 ......CA......................  4131923
                                                                             \  
                                                                             |  
                                                                             C
84        4231289                                 ..........CA..................  4231259
                                                                             \  
                                                                             |  
                                                                             G
84        89741                                   ....................T.T......G  89711
                                                                             \  
                                                                             |  
                                                                             G
84        1955466                               ..C........................GG..T  1955498
                                                                           \    
                                                                           |    
                                                                           T
84        2331349                               ..A.....CA.................GG...  2331317
                                                                           \    
                                                                           |    
                                                                           T
84        3169245                                 ........................TT....  3169215
                                                                             \  
                                                                             |  
                                                                             G
84        3340238                               ...........C...............GG...  3340206
                                                                           \    
                                                                           |    
                                                                           T
84        3347368                               ...........C...............GG...  3347336
                                                                           \    
                                                                           |    
                                                                           T
84        3354158                               ...........C...............GG...  3354126
                                                                           \    
                                                                           |    
                                                                           T
84        3615022                                             ...T.....T........  3615040
                                                                           \    
                                                                           |    
                                                                           T
84        3781632                                 ....A...................A.....  3781662
                                                                             \  
                                                                             |  
                                                                             G
84        3269775                                 ......CA...T.....G............  3269745
                                                                             \  
                                                                             |  
                                                                             G
84        3487708                                 ......CA..CA..................  3487738
                                                                             \  
                                                                             |  
                                                                             G
84        3495346                                 ......CA..C..................G  3495376
                                                                             \  
                                                                             |  
                                                                             G
84        3501016                                 ......CA..C..................G  3501046
                                                                             \  
                                                                             |  
                                                                             G
84        3689971                                   .......................GG..T  3689943
                                                                           \    
                                                                           |    
                                                                           A
84        3697222                                   .......................GG..T  3697194
                                                                           \    
                                                                           |    
                                                                           A
84        292729                                ................C......T...GG...  292761
                                                                           \    
                                                                           |    
                                                                           A
84        2148471                                 ..........CA.AC...............  2148441
                                                                             \  
                                                                             |  
                                                                             G
84        2152653                                 ..........CA.AC...............  2152623
                                                                             \  
                                                                             |  
                                                                             G
84        3390525                               ............CA.............GG...  3390493
                                                                           \    
                                                                           |    
                                                                           T
84        3393638                               ............CA.............GG...  3393606
                                                                           \    
                                                                           |    
                                                                           T
84        3603361                                 ..A.......C..................T  3603331
                                                                             \  
                                                                             |  
                                                                             G
84        4055673                               ..C.....C...C..............GG...  4055705
                                                                           \    
                                                                           |    
                                                                           T
84        4058354                                 ...A.A....C...................  4058324
                                                                             \  
                                                                             |  
                                                                             G
84        4060576                               ..C.....C...C..............GG...  4060608
                                                                           \    
                                                                           |    
                                                                           T
84        4064140                               ..C.....C...C..............GG...  4064172
                                                                           \    
                                                                           |    
                                                                           T
84        4066821                                 ...A.A....C...................  4066791
                                                                             \  
                                                                             |  
                                                                             G
84        161936                                    ........CA.............T..CT  161964
                                                                            \   
                                                                            |   
                                                                            G
84        2646014                               ...A....CT.................GG...  2646046
                                                                           \    
                                                                           |    
                                                                           T
84        418461                                    ...........-...C............  418488
                                                                             \  
                                                                             |  
                                                                             G
84        3150884                                ......C..T.CA........T.........  3150915
                                                                            \   
                                                                            |   
                                                                            T
84        3180740                                 .....A..................A....T  3180770
                                                                            \   
                                                                            |   
                                                                            A
84        4202931                                .................G........GG...  4202900
                                                                           \    
                                                                           |    
                                                                           T
84        3523538                                 .........C..........T....T....  3523568
                                                                            \   
                                                                            |   
                                                                            G
84        3317279                                  ........................GG...  3317250
                                                                           \    
                                                                           |    
                                                                           T
84        3602022                                  .....CA......................  3602051
                                                                             \  
                                                                             |  
                                                                             G
84        22678                                       .....................GG...  22652
                                                                           \    
                                                                           |    
                                                                           T
84        159695                                  .....A.........A..............  159665
                                                                            \   
                                                                            |   
                                                                            A
84        2652734                                 .........................GGT..  2652704
                                                                           \    
                                                                           |    
                                                                           T
84        2955185                                 ...............T..............  2955155
                                                                            \   
                                                                            |   
                                                                            A
84        1896608                                      ....................T....  1896583
                                                                             \  
                                                                             |  
                                                                             G
84        2267963                                 ....A.....CA.............T...A  2267993
                                                                            \   
                                                                            |   
                                                                            G
84        3141247                                   .............A......A......T  3141275
                                                                            \   
                                                                            |   
                                                                            A
84        3398894                                 ...C...A...C...A.........G....  3398924
                                                                            \   
                                                                            |   
                                                                            G
84        118955                                    .......................GG...  118983
                                                                           \    
                                                                           |    
                                                                           T
84        122647                                    .......................GG...  122675
                                                                           \    
                                                                           |    
                                                                           T
84        3440073                                  .....CA..G......C........G...  3440044
                                                                             \  
                                                                             |  
                                                                             G
84        4098803                                 ......CA...................T.T  4098833
                                                                            \   
                                                                            |   
                                                                            A
84        4250290                                   ..........T............GG...  4250318
                                                                           \    
                                                                           |    
                                                                           T
84        2668899                                  .....CA............T....T....  2668870
                                                                             \  
                                                                             |  
                                                                             G
84        3507273                                   ....CA.........G.......A....  3507301
                                                                            \   
                                                                            |   
                                                                            G
84        200543                                          ....T.........T.A.....  200565
                                                                            \   
                                                                            |   
                                                                            C
84        1029068                                   .......................GG...  1029096
                                                                           \    
                                                                           |    
                                                                           A
84        2786382                                   ...........A...........GG..T  2786410
                                                                           \    
                                                                           |    
                                                                           A
84        3467412                                  .....CA..CA.....C............  3467441
                                                                             \  
                                                                             |  
                                                                             G
84        3672125                                 ......CA.......A.............T  3672155
                                                                            \   
                                                                            |   
                                                                            A
84        3819986                                   ....CA.................GG...  3819958
                                                                           \    
                                                                           |    
                                                                           T
84        3821263                                   ....CA.................GG...  3821235
                                                                           \    
                                                                           |    
                                                                           T
84        3826870                                   ....CA.................GG...  3826842
                                                                           \    
                                                                           |    
                                                                           T
84        3526971                                   .......T....................  3526999
                                                                             \  
                                                                             |  
                                                                             G
84        3810637                                   ........CA..................  3810609
                                                                             \  
                                                                             |  
                                                                             G
84        3049716                                   ...........................T  3049688
                                                                             \  
                                                                             |  
                                                                             G
84        3052082                                   ...........................T  3052054
                                                                             \  
                                                                             |  
                                                                             G
84        196642                                    .............A.........A....  196670
                                                                             \  
                                                                             |  
                                                                             G
84        3647839                                   ......T.....................  3647867
                                                                             \  
                                                                             |  
                                                                             G
84        3804270                                   ....C.......................  3804242
                                                                             \  
                                                                             |  
                                                                             G
84        3779860                                  ............................T  3779831
                                                                            \   
                                                                            |   
                                                                            G
84        3797351                                   ..A.........................  3797379
                                                                             \  
                                                                             |  
                                                                             G
84        2341117                                   ..................T........T  2341089
                                                                             \  
                                                                             |  
                                                                             G
84        3493270                                   .....A........G.T...........  3493242
                                                                             \  
                                                                             |  
                                                                             G
84        3647608                                   ......T.................G...  3647636
                                                                            \   
                                                                            |   
                                                                            G
84        3648243                                   ......T.................G...  3648271
                                                                            \   
                                                                            |   
                                                                            G
84        4212502                                   ....C...CA..................  4212474
                                                                             \  
                                                                             |  
                                                                             G
84        4238288                                   ....AA.................G...T  4238260
                                                                           \    
                                                                           |    
                                                                           A
84        1290413                                   .....A..C.....C.............  1290441
                                                                             \  
                                                                             |  
                                                                             A
84        1448664                                   ....CA.......A..............  1448692
                                                                             \  
                                                                             |  
                                                                             G
84        1450015                                   ....CA.......A..............  1450043
                                                                             \  
                                                                             |  
                                                                             G
84        4045620                                   ...........................T  4045648
                                                                             \  
                                                                             |  
                                                                             G
84        4246627                                   .....A..C..T.A..............  4246655
                                                                            \   
                                                                            |   
                                                                            A
84        2174269                                   ....A.G.G...................  2174297
                                                                            \   
                                                                            |   
                                                                            G
84        2183670                                   ....A.G.G...................  2183698
                                                                            \   
                                                                            |   
                                                                            G
84        2193916                                   ....A.G.G...................  2193944
                                                                            \   
                                                                            |   
                                                                            G
84        2204349                                   ....A.G.G...................  2204377
                                                                            \   
                                                                            |   
                                                                            G
84        3441880                                   ....C...G.....CC............  3441852
                                                                             \  
                                                                             |  
                                                                             G
84        3583683                                   ....CA..A......C............  3583711
                                                                             \  
                                                                             |  
                                                                             G
84        4218758                                   ......................A...CT  4218730
                                                                             \  
                                                                             |  
                                                                             G
84        551418                                  ......CC............T....G....  551448
                                                                          \     
                                                                          |     
                                                                          G
84        2534057                                  .....CA..................G...  2534028
                                                                            \   
                                                                            |   
                                                                            T
84        2992759                                         ..................G...  2992781
                                                                            \   
                                                                            |   
                                                                            G
84        3002995                                         ..................G...  3003017
                                                                            \   
                                                                            |   
                                                                            G
84        3473417                                             ..................  3473435
                                                                             \  
                                                                             |  
                                                                             G
84        3609460                                   ......-..............C.....T  3609433
                                                                             \  
                                                                             |  
                                                                             G
84        3968396                                   ........CA.....T...........T  3968424
                                                                             \  
                                                                             |  
                                                                             G
84        457077                                    ........CA.................A  457049
                                                                             \  
                                                                             |  
                                                                             G
84        1492568                                   ....CA.......A...........T..  1492596
                                                                             \  
                                                                             |  
                                                                             G
84        1618533                                      ...T..A..A..............T  1618508
                                                                            \   
                                                                            |   
                                                                            A
84        2216581                                   ..........A.....G.......G..A  2216609
                                                                             \  
                                                                             |  
                                                                             G
84        2407088                                         .................TG...  2407110
                                                                             \  
                                                                             |  
                                                                             G
84        2424034                                         .................TG...  2424056
                                                                             \  
                                                                             |  
                                                                             G
84        2583262                                   ....CT.............T...TG...  2583234
                                                                             \  
                                                                             |  
                                                                             G
84        3295995                                             .............A....  3296013
                                                                            \   
                                                                            |   
                                                                            G
84        3359924                                   ....CC..C...................  3359952
                                                                             \  
                                                                             |  
                                                                             G
84        3675955                               ............CAT............T...T  3675921
                                                          \                 \   
                                                          |                 |   
                                                         AG                 G
84        3769333                                   ........CC....A........TG...  3769361
                                                                             \  
                                                                             |  
                                                                             G
84        3821955                                   ....................T...G...  3821983
                                                                            \   
                                                                            |   
                                                                            T
84        3827562                                   ....................T...G...  3827590
                                                                            \   
                                                                            |   
                                                                            T
84        4147103                                   ....CA..C................T..  4147075
                                                                             \  
                                                                             |  
                                                                             G
84        4161754                                   ....C...CA...............T.T  4161726
                                                                            \   
                                                                            |   
                                                                            A
84        4229014                                   ........C.TA...........TG...  4228986
                                                                             \  
                                                                             |  
                                                                             G
84        334511                                         ..........G..T.........  334488
                                                                             \  
                                                                             |  
                                                                             A
84        4174166                               .....-.........................G  4174135
                                                                             \  
                                                                             |  
                                                                             G
84        4194948                               .....-.........................G  4194917
                                                                             \  
                                                                             |  
                                                                             G
84        3586675                                    .......CA..................  3586702
                                                                             \  
                                                                             |  
                                                                             G
84        1430187                                     ..................T.T.....  1430213
                                                                             \  
                                                                             |  
                                                                             T
84        3293042                                             ....C............T  3293060
                                                                             \  
                                                                             |  
                                                                             T
84        4113271                                 ..........--...A..............  4113299
                                                                             \  
                                                                             |  
                                                                             A
84        1043335                                   .........A...A.............-  1043362
                                                                            \   
                                                                            |   
                                                                            T
84        2604827                                           ................G...  2604847
                                                                             \  
                                                                             |  
                                                                             G
84        3502985                                             ..................  3503003
                                                                             \  
                                                                             |  
                                                                             G
84        4044940                                             ..................  4044958
                                                                             \  
                                                                             |  
                                                                             G
84        919906                                     ...A..................A...T  919879
                                                                             \  
                                                                             |  
                                                                             G
84        2187208                                         .....................T  2187230
                                                                             \  
                                                                             |  
                                                                             G
84        2242035                                              .................  2242018
                                                                             \  
                                                                             |  
                                                                             G
84        3569170                                         ..C...................  3569148
                                                                             \  
                                                                             |  
                                                                             G
84        3585029                                    .......CA.........T........  3585002
                                                                             \  
                                                                             |  
                                                                             G
84        4129388                                              .................  4129371
                                                                             \  
                                                                             |  
                                                                             G
84        590912                                              ..............G...  590894
                                                                             \  
                                                                             |  
                                                                             G
84        2131030                                             ......T...........  2131012
                                                                             \  
                                                                             |  
                                                                             G
84        2335496                                             ..................  2335514
                                                                             \  
                                                                             |  
                                                                             G
84        2337990                                             ..................  2338008
                                                                             \  
                                                                             |  
                                                                             G
84        2339052                                             ..................  2339070
                                                                             \  
                                                                             |  
                                                                             G
84        2863018                                        ....A...A..............  2863041
                                                                             \  
                                                                             |  
                                                                             G
84        3489209                                             .............TG...  3489227
                                                                             \  
                                                                             |  
                                                                             G
84        4005104                                             .....C............  4005122
                                                                             \  
                                                                             |  
                                                                             G
81        3258348                       ...T..GG.......AGTT..A.T...........T....  3258387
81        3259251                       ...T..GG.......AGTT..A.T...........T....  3259290
81        2292464                                   ......T...T................T  2292492
                                                                            \   
                                                                            |   
                                                                            A
81        3225419                               .....G.....C.....T...........T.T  3225387
                                                                             \  
                                                                             |  
                                                                             G
81        2176497                                 ...........................ACT  2176526
81        2177866                                 ...........................ACT  2177895
81        2336562                                   ....CA...................GCT  2336535
81        3028810                                   ......T..A...A.............T  3028837
81        4076252                                    .......CA..........AGTG....  4076226
81        3078909            ...A....A.TG.....AGCA.......T............T.........  3078960
                                                                             \  
                                                                             |  
                                                                             G
81        3081688        .......T.....AGTT....GG............CT...........CT.....  3081632
                                  \                                          \  
                                  |                                          |  
                                  T                                          G
81        456297                         .....CA.......T....A................A.T  456335
81        1665637                                           .....A........TG....  1665656
81        3236157                                         ......................  3236135
                                                                             \  
                                                                             |  
                                                                             G
81        3694989                                               ..........A....T  3695004
81        2114252                                 ..A...CA............G.......CT  2114282
                                                                             \  
                                                                             |  
                                                                             G
81        3642070                    .......TCCA........CA..CA...A.........TG...  3642027
                                                                             \  
                                                                             |  
                                                                             G
81        2307248                                 ......CA..G...................  2307218
                                                                            \   
                                                                            |   
                                                                            T
81        2341887                                   .....A..CA.............T....  2341859
                                                                            \   
                                                                            |   
                                                                            G
81        2575433                                 .............-.............G.T  2575461
81        3233610                                   ............CA..............  3233638
                                                                            \   
                                                                            |   
                                                                            A
81        2439031                                 ......CA.......A........---..T  2439005
81        2705547                                 .........................-....  2705575
81        547262             .........-...C...GA..CCA.......CA...A.............T  547211
                                 \                                           \  
                                 |                                           |  
                                 T                                           G
81        1803933                                              ............TGG..  1803949
81        3375710                               ......A.CA.................T...T  3375678
                                                                           \    
                                                                           |    
                                                                           T
81        3216451                                               ........T.......  3216467
                                                                           \    
                                                                           |    
                                                                           A
81        2335140                                         ...A.................A  2335162
                                                                             \  
                                                                             |  
                                                                             A
81        3869369            .....A..A..-....GGG....A...A..................T....  3869419
                                                                             \  
                                                                             |  
                                                                             C
81        3260892                                 ......G...CA.............T....  3260862
                                                                             \  
                                                                             |  
                                                                             G
81        2583804                                   ....CA..G..T.A.............T  2583776
                                                                             \  
                                                                             |  
                                                                             A
81        4083073                                           ....A..............T  4083053
                                                                            \   
                                                                            |   
                                                                            A
81        4095201                                           ....A..............T  4095181
                                                                            \   
                                                                            |   
                                                                            A
81        3543530                        .....GG..G..........A...A.............T  3543491
                                                                            \   
                                                                            |   
                                                                            T
81        3750835                       ...G..GG........CA......................  3750875
                                                                           \    
                                                                           |    
                                                                           C
81        1702773                                 .......C..C.........T....T....  1702803
                                                                            \   
                                                                            |   
                                                                            G
81        2354133                                .......CA.......A..............  2354164
                                                                            \   
                                                                            |   
                                                                            A
81        3189504                         ....GG............CA...............-..  3189468
81        187148                                          .....................T  187126
                                                                             \  
                                                                             |  
                                                                             G
81        336890                          ....AG............CA.................G  336851
                                                                             \  
                                                                             |  
                                                                            GC
81        731546                                              ..................  731528
                                                                             \  
                                                                             |  
                                                                             A
81        257708                                  .....A...................G.T..  257738
                                                                           \    
                                                                           |    
                                                                           T
81        2997982                               ........CA............T...C.....  2997950
                                                                            \   
                                                                            |   
                                                                            A
81        3093142                                    ....C.................G....  3093169
                                                                           \    
                                                                           |    
                                                                           T
81        3099006                                    ....C.................G....  3099033
                                                                           \    
                                                                           |    
                                                                           T
81        3792226                                         .............T...T.T..  3792204
                                                                            \   
                                                                            |   
                                                                            G
81        2369693                    .....-....GCA.....A..T.CAT............G....  2369651
                                                                          \     
                                                                          |     
                                                                          A
81        3493878                    ..C......GG...A-...........................  3493836
                                                                             \  
                                                                             |  
                                                                             G
81        3750719                       ...G..GG........CA......................  3750759
                                                                           \    
                                                                           |    
                                                                           C
81        3645762                                   ........CA...............T..  3645790
                                                                            \   
                                                                            |   
                                                                            T
81        3798926                         ....GG.......A..............T...C..T..  3798888
                                                                             \  
                                                                             |  
                                                                             G
81        3828651                                         ...................T..  3828629
                                                                            \   
                                                                            |   
                                                                            T
81        2019045                        .....GG.A.......A..CA...A....T....T....  2019006
                                                                            \   
                                                                            |   
                                                                            G
81        3095073                                 ......CA.T..........T.........  3095103
                                                                             \  
                                                                             |  
                                                                             G
81        3100937                                 ......CA.T..........T.........  3100967
                                                                             \  
                                                                             |  
                                                                             G
81        3684296                                   ....CA.................T....  3684324
                                                                             \  
                                                                             |  
                                                                             G
81        3144089                                    ....A..G................A.G  3144115
81        3803819                                    ....A............T.........  3803846
                                                                            \   
                                                                            |   
                                                                            A
81        2168626                                   ........C.T.................  2168654
                                                                            \   
                                                                            |   
                                                                            A
81        3310533                         ....G..A.......A...A...A...........T..  3310571
                                                                            \   
                                                                            |   
                                                                            A
81        1862059                                 .........C..T........T...T....  1862092
                                                        \                    \  
                                                        |                    |  
                                                      CCA                    A
81        3486651                                 .......AA.CT.............G...T  3486681
                                                                           \    
                                                                           |    
                                                                           T
81        3506747                         ....A.CA.......A.............T........  3506709
                                                                            \   
                                                                            |   
                                                                            A
81        3514645                         ....A.CA.......A.............T........  3514607
                                                                            \   
                                                                            |   
                                                                            A
81        1868701                                 .........C..T........T...T....  1868734
                                                        \                    \  
                                                        |                    |  
                                                      CCA                    A
81        1969937                         ....GG........CA..C.T..A.............T  1969899
                                                                            \   
                                                                            |   
                                                                            T
81        2027241                         ....GG.........T..CT............A...C.  2027203
                                                                            \   
                                                                            |   
                                                                            T
81        3723700                       ......GG......A.-......T.A...........A.T  3723738
81        4264550                       ......GA............CA............TG....  4264510
                                                                         \      
                                                                         |      
                                                                         A
81        3772940                                  ....C....................G...  3772969
                                                                             \  
                                                                             |  
                                                                             G
81        2030041                         ....GG........CA..C..............GG..T  2030079
                                                                           \    
                                                                           |    
                                                                           T
81        2273730                                                 ..............  2273744
                                                                             \  
                                                                             |  
                                                                             G
81        3117281                         ....GG........CA..CA.............GG...  3117243
                                                                           \    
                                                                           |    
                                                                           T
81        4137631                         ....G....A........CAT............GG..T  4137593
                                                                           \    
                                                                           |    
                                                                           T
81        3480746                                 ......CA..CA..CA.....T........  3480716
                                                                             \  
                                                                             |  
                                                                             A
81        3806258                                               ...........G....  3806242
                                                                            \   
                                                                            |   
                                                                            G
81        294076                                        ....CA.............G....  294100
                                                                           \    
                                                                           |    
                                                                           A
81        2923907                         ....GG............C.............TGG...  2923945
                                                                         \      
                                                                         |      
                                                                         A
81        2300179                                 ....A.....CA..........T..A...T  2300149
                                                                            \   
                                                                            |   
                                                                            G
81        2751646                                           .................T.T  2751666
                                                                             \  
                                                                             |  
                                                                             G
81        3529466                                   .....A................T..-A.  3529492
81        2448532                                   ....CA......................  2448504
                                                                             \  
                                                                             |  
                                                                             G
81        2453354          .....A....A..T.....GG.A......A...CA..........T.......  2453297
                                      \                              \       \  
                                      |                              |       |  
                                    ACA                              A       A
81        2404251                                   ........CA..................  2404223
                                                                             \  
                                                                             |  
                                                                             G
81        145614                                  ......CAA.A...........T....A.T  145585
81        3272352                                 .......A..C..............GGT..  3272382
                                                                           \    
                                                                           |    
                                                                           T
81        3862911                               .......T.......................T  3862943
                                                                             \  
                                                                             |  
                                                                             C
81        3035000                               .....A..C.........C.............  3035032
                                                                             \  
                                                                             |  
                                                                             G
81        474428                                ...........T.A.........T........  474460
                                                                             \  
                                                                             |  
                                                                             G
81        2118524                               .............A.............T....  2118492
                                                                             \  
                                                                             |  
                                                                             G
81        4144209                               ......A.CA....A.................  4144177
                                                                             \  
                                                                             |  
                                                                             G
81        3309085                              ............TC.........T.T....T..  3309052
                                                                            \   
                                                                            |   
                                                                            A
81        3766301                                   ........A....A......T...G...  3766329
                                                                             \  
                                                                             |  
                                                                             G
81        3814007                               ...........T.....A.............G  3814039
                                                                             \  
                                                                             |  
                                                                             G
81        141694                                  .......A.......T....A......G..  141664
                                                                               \
                                                                               |
                                                                               T
81        3576955                               .......ACA...........C.......G..  3576987
                                                                             \  
                                                                             |  
                                                                             G
81        2095473                               ........CA.......A..............  2095505
                                                                             \  
                                                                             |  
                                                                             G
81        3760794                                         .......A......A.A..A..  3760816
                                                                               \
                                                                               |
                                                                               T
81        3883229                                 ......CA................TGG...  3883199
                                                                        \       
                                                                        |       
                                                                        T
81        2626833                               ..C.....CA..CA..................  2626865
                                                                             \  
                                                                             |  
                                                                             G
81        3573285                               .....CT.....C.T...........A.....  3573253
                                                                             \  
                                                                             |  
                                                                             G
81        2934061                                  ............T.......T.......G  2934032
                                                                            \   
                                                                            |   
                                                                            A
81        3964597                               ........CA................A.....  3964629
                                                                            \   
                                                                            |   
                                                                            G
81        3291552                                .......C.......................  3291521
                                                                             \  
                                                                             |  
                                                                             G
81        3926428                                ........A.......A..............  3926397
                                                                             \  
                                                                             |  
                                                                             T
81        459924                                ....A........A..................  459956
                                                                            \   
                                                                            |   
                                                                            A
81        3207490                               .........A..CA..................  3207522
                                                                            \   
                                                                            |   
                                                                            A
81        2049716                                   .........................G..  2049689
81        2167593                                ...A.....A......A..............  2167624
                                                                             \  
                                                                             |  
                                                                             G
81        3934573                                ..A......................TG....  3934542
                                                                         \      
                                                                         |      
                                                                         A
81        2083332                               ............A.....C..C.A...A....  2083300
                                                                            \   
                                                                            |   
                                                                            G
81        3390495                                .......CA..C..............A....  3390464
                                                                             \  
                                                                             |  
                                                                             G
81        3550192                               .............T..........T......T  3550224
                                                                            \   
                                                                            |   
                                                                            A
81        2740317                                .......C...A..........A........  2740286
                                                                             \  
                                                                             |  
                                                                             G
81        775030                                ........CAT.AT...............T.T  775062
                                                                            \   
                                                                            |   
                                                                            C
81        1863185                                ........................G.T....  1863216
                                                                             \  
                                                                             |  
                                                                             G
81        1869827                                ........................G.T....  1869858
                                                                             \  
                                                                             |  
                                                                             G
81        1872428                                ........................G.T....  1872459
                                                                             \  
                                                                             |  
                                                                             G
81        1893407                                ........................G.T....  1893438
                                                                             \  
                                                                             |  
                                                                             G
81        3216225                                   ...................AT..G....  3216253
                                                                          \     
                                                                          |     
                                                                          G
81        279591                                    .....A.....T.A......T....A.T  279618
81        287405                                    .....A.....T.A......T....A.T  287432
81        3195050                               ............CA..............G...  3195082
                                                                            \   
                                                                            |   
                                                                            G
81        979678                                ......A........................-  979709
                                                                            \   
                                                                            |   
                                                                            T
81        3500383                                ...........................G..G  3500414
                                                                            \   
                                                                            |   
                                                                            G
81        3657378                                 ........T.....................  3657348
                                                                             \  
                                                                             |  
                                                                             G
81        2301940                            .............T.....................  2301903
                                                  \                          \  
                                                  |                          |  
                                                 AA                          G
81        1960644                                 ...........A..................  1960614
                                                                             \  
                                                                             |  
                                                                             G
81        139384                                  ..........CA..................  139414
                                                                             \  
                                                                             |  
                                                                             G
81        3073598                                 ....A.CA......................  3073568
                                                                             \  
                                                                             |  
                                                                             A
81        3075272                                 ....A.CA......................  3075242
                                                                             \  
                                                                             |  
                                                                             A
81        2179071                                 ......CC.C..T.................  2179101
                                                                            \   
                                                                            |   
                                                                            T
81        2896153                                   ....................T..GG...  2896125
                                                                           \    
                                                                           |    
                                                                           T
81        273324                                          ..............T......G  273346
                                                                            \   
                                                                            |   
                                                                            T
81        277115                                          ..............T......G  277137
                                                                            \   
                                                                            |   
                                                                            T
81        284929                                          ..............T......G  284951
                                                                            \   
                                                                            |   
                                                                            T
81        2284569                                 ..A..A...................GG...  2284599
                                                                           \    
                                                                           |    
                                                                           T
81        1831447                                 ..........C....A.............T  1831477
                                                                             \  
                                                                             |  
                                                                             G
81        2313893                                 ...C......GA.................T  2313923
                                                                             \  
                                                                             |  
                                                                             G
81        2359216                               .......A................AT.GG...  2359184
                                                                           \    
                                                                           |    
                                                                           T
81        3425596                                 ..C............A....T.....G...  3425566
                                                                             \  
                                                                             |  
                                                                             G
81        3762825                                 ......CA....T..A..............  3762795
                                                                             \  
                                                                             |  
                                                                             G
81        3793723                               ...........................---.G  3793695
81        339492                                  .......A..CC.............G...A  339522
                                                                          \     
                                                                          |     
                                                                          G
81        511528                                  ......CA.......A..........G...  511498
                                                                             \  
                                                                             |  
                                                                             G
81        2448197                                 ..............A............T.T  2448167
                                                                            \   
                                                                            |   
                                                                            T
81        2997273                                 ..........CAT.................  2997303
                                                                             \  
                                                                             |  
                                                                             G
81        3898839                                    .......CAT..A.............T  3898866
                                                                            \   
                                                                            |   
                                                                            T
81        557871                                          ......................  557849
                                                                           \    
                                                                           |    
                                                                           A
81        2285520                                 .....TCA...T..................  2285550
                                                                             \  
                                                                             |  
                                                                             A
81        2324812                                 ...C......GA.................T  2324842
                                                                             \  
                                                                             |  
                                                                             G
81        2352758                                 ........T....T.T.......T.G....  2352728
                                                                             \  
                                                                             |  
                                                                             A
81        3585270                                 ......CA..CA............A....A  3585240
                                                                             \  
                                                                             |  
                                                                             G
81        3654310                               ....C....A...........C.....G.T..  3654342
                                                                           \    
                                                                           |    
                                                                           T
81        4314014                               ...............T.A....A....G....  4313982
                                                                           \    
                                                                           |    
                                                                           T
81        973689                                       ...T................GG...  973714
                                                                          \     
                                                                          |     
                                                                          G
81        1781921                                 .......AT..A..................  1781891
                                                                             \  
                                                                             |  
                                                                             G
81        1979827                               ......AC.......................T  1979795
                                                                           \    
                                                                           |    
                                                                           T
81        1982172                               ......AC.......................T  1982140
                                                                           \    
                                                                           |    
                                                                           T
81        1988524                               ......AC.......................T  1988492
                                                                           \    
                                                                           |    
                                                                           T
81        2148821                                 ....................T......---  2148847
81        2167815                                 .....A..............G.T.T.....  2167845
                                                                            \   
                                                                            |   
                                                                            A
81        425244                                  ..........C....A.........TG..T  425214
                                                                             \  
                                                                             |  
                                                                             G
81        431229                                  ..........C....A.........TG..T  431199
                                                                             \  
                                                                             |  
                                                                             G
81        438897                                  ..........C....A.........TG..T  438867
                                                                             \  
                                                                             |  
                                                                             G
81        3105207                                 .......A.............T.......T  3105237
                                                                             \  
                                                                             |  
                                                                             G
81        3401044                                ........A...A.T...............T  3401075
                                                                            \   
                                                                            |   
                                                                            A
81        3628611                                   ......................A..G.-  3628585
81        2552668                                  .............................  2552697
                                                                             \  
                                                                             |  
                                                                             G
81        2171360                                 ...............A...........T..  2171390
                                                                            \   
                                                                            |   
                                                                            T
81        443088                                  ....A..A......................  443118
                                                                            \   
                                                                            |   
                                                                            A
81        446508                                  ....A..A......................  446538
                                                                            \   
                                                                            |   
                                                                            A
81        2044851                                 ..........A..................G  2044821
                                                                            \   
                                                                            |   
                                                                            A
81        2131090                                 .....ACT........A.............  2131120
                                                                            \   
                                                                            |   
                                                                            C
81        1252697                                 ...........A.....T......AT....  1252727
                                                                            \   
                                                                            |   
                                                                            G
81        3328735                                 ....................T...A.....  3328705
                                                                            \   
                                                                            |   
                                                                            T
81        3453773                                         .......A..............  3453751
                                                                            \   
                                                                            |   
                                                                            T
81        476091                                  ......CT.......A...........T..  476121
                                                                            \   
                                                                            |   
                                                                            C
81        671274                                   ............T.............T.T  671303
                                                                             \  
                                                                             |  
                                                                             G
81        1179324                               ..C.........C....A........-.....  1179292
                                                                             \  
                                                                             |  
                                                                            GG
81        2480680                               ..C.........C....A........-.....  2480648
                                                                             \  
                                                                             |  
                                                                            GG
81        3102201                                 ........T.................G...  3102231
                                                                            \   
                                                                            |   
                                                                            G
81        247728                                   ......A..CAG.................  247757
                                                                             \  
                                                                             |  
                                                                             G
81        400362                                   ............................T  400333
                                                                             \  
                                                                             |  
                                                                             G
81        406233                                   ............................T  406204
                                                                             \  
                                                                             |  
                                                                             G
81        409323                                   ............................T  409294
                                                                             \  
                                                                             |  
                                                                             G
81        968435                                  .....CC....T...A....T.........  968405
                                                                            \   
                                                                            |   
                                                                            G
81        3209383                                .......C.A............T...G....  3209352
                                                                           \    
                                                                           |    
                                                                           T
81        3362968                                 ..T...CA..C...................  3362998
                                                                           \    
                                                                           |    
                                                                           T
81        3486508                                 .....ACA.......T.........G....  3486478
                                                                            \   
                                                                            |   
                                                                            G
81        3596573                                 ..........CA...A..............  3596603
                                                                            \   
                                                                            |   
                                                                            A
81        3703984                                  ........................GG..T  3703955
                                                                           \    
                                                                           |    
                                                                           A
81        3862693                                   ....CA..................G...  3862721
                                                                            \   
                                                                            |   
                                                                            G
81        231338                                    .......................GG...  231366
                                                                           \    
                                                                           |    
                                                                           T
81        2517303                                   ....CA...................T.T  2517331
                                                                             \  
                                                                             |  
                                                                             G
81        3443912                                 ..........CA.................T  3443882
                                                                            \   
                                                                            |   
                                                                            A
81        3669193                                 ...........A.T............---T  3669219
81        3711404                                  .....CA....................C.  3711433
                                                                             \  
                                                                             |  
                                                                             G
81        2047409                                 .......A....A................T  2047379
                                                                            \   
                                                                            |   
                                                                            A
81        2335395                                   ........CA..................  2335423
                                                                           \    
                                                                           |    
                                                                           T
81        2344141                                 ..T.......CA.............A....  2344171
                                                                           \    
                                                                           |    
                                                                           T
81        2580964                                   .......................GG..T  2580992
                                                                           \    
                                                                           |    
                                                                           T
81        3765119                                   ........CA.............GG...  3765147
                                                                           \    
                                                                           |    
                                                                           T
81        3830904                                   .......................GG...  3830876
                                                                           \    
                                                                           |    
                                                                           T
81        2905640               .....C........GGC...........CT..................  2905589
                                         \                \                  \  
                                         |                |                  |  
                                         C               TA                  A
81        3758357                .....A..--...GG..............-..A.............T  3758401
                                                                            \   
                                                                            |   
                                                                            T
81        3775828                                   ....G.............TG..C.....  3775856
                                                                            \   
                                                                            |   
                                                                            T
81        399951                                    .......................T....  399923
                                                                             \  
                                                                             |  
                                                                             G
81        405822                                    .......................T....  405794
                                                                             \  
                                                                             |  
                                                                             G
81        3934968                                    ..........................T  3934941
                                                                            \   
                                                                            |   
                                                                            T
81        2306743                                ........C.....T................  2306710
                                                              \              \  
                                                              |              |  
                                                             TG              G
81        333581                                          ...A..A.......T.......  333603
                                                                            \   
                                                                            |   
                                                                            C
81        434010                                              ........T........T  434028
                                                                            \   
                                                                            |   
                                                                            C
81        1205242                                         .......A..............  1205220
                                                                             \  
                                                                             |  
                                                                             A
81        2376248                                   ......TG...T...C............  2376276
                                                                             \  
                                                                             |  
                                                                             A
81        3736354                                   ......T...T........T........  3736326
                                                                             \  
                                                                             |  
                                                                             G
81        2422985                                   ...........T...G..A........T  2423013
                                                                             \  
                                                                             |  
                                                                             G
81        2430603                                   ....C..............T.......T  2430575
                                                                            \   
                                                                            |   
                                                                            A
81        3291806                                  .....CT.G....................  3291835
                                                                            \   
                                                                            |   
                                                                            A
81        3612921                                  .....CA..................G..T  3612950
                                                                            \   
                                                                            |   
                                                                            T
81        218428                                    ........CA...A.........G....  218456
                                                                             \  
                                                                             |  
                                                                             A
81        266468                                    ..............C.........G...  266496
                                                                            \   
                                                                            |   
                                                                            G
81        531956                                                 ...............  531971
                                                                             \  
                                                                             |  
                                                                             G
81        752673                                    ....CA.........C...........A  752645
                                                                             \  
                                                                             |  
                                                                             A
81        1951828                                   .......G.................T.T  1951856
                                                                             \  
                                                                             |  
                                                                             G
81        2258189                                   ....C...C..................T  2258161
                                                                             \  
                                                                             |  
                                                                             G
81        2433616                                   .....A..CA..............G...  2433588
                                                                            \   
                                                                            |   
                                                                            T
81        2709237                                   ......T....T.A.........GG...  2709265
                                                                             \  
                                                                             |  
                                                                             G
81        3072495                                   .......G.....T.........TG..T  3072467
                                                                             \  
                                                                             |  
                                                                             G
81        3212403                                   ........CA...A.........TG...  3212375
                                                                             \  
                                                                             |  
                                                                             G
81        3298166                                   ..A..........A.....G...AG...  3298194
                                                                             \  
                                                                             |  
                                                                             G
81        3800980                                   ....CA...A...........T......  3800952
                                                                             \  
                                                                             |  
                                                                             A
81        3274394                                  ...A...T.....................  3274365
                                                                           \    
                                                                           |    
                                                                           C
81        304660                                   ..................-.........T  304688
                                                                             \  
                                                                             |  
                                                                             G
81        308646                                   ..................-.........T  308674
                                                                             \  
                                                                             |  
                                                                             G
81        2773602                                   ....CA......................  2773630
                                                                            \   
                                                                            |   
                                                                            A
81        3548758                                   ........CA.....G.......T....  3548730
                                                                            \   
                                                                            |   
                                                                            G
81        3314417                                             ..................  3314399
                                                                             \  
                                                                             |  
                                                                             G
81        3800129                                        ..................TG...  3800106
                                                                             \  
                                                                             |  
                                                                             G
81        3542896                                 .....-.........A.............T  3542867
                                                                            \   
                                                                            |   
                                                                            A
81        1489550                                             ..................  1489532
                                                                             \  
                                                                             |  
                                                                             G
81        1502126                                             ..................  1502108
                                                                             \  
                                                                             |  
                                                                             G
81        1509702                                             ..................  1509684
                                                                             \  
                                                                             |  
                                                                             G
81        3311565                                             ................CT  3311583
                                                                             \  
                                                                             |  
                                                                             G
81        3937560                               ......A...T..A.................T  3937593
                                                                   \         \  
                                                                   |         |  
                                                                   T         A
81        2249393                                   .......................G....  2249365
                                                                           \    
                                                                           |    
                                                                           T
81        3137062                         .....C........C........-........T..A.T  3137098
81        964524                                    ........CA.............G....  964552
                                                                           \    
                                                                           |    
                                                                           T
81        3861062                                     .........................A  3861088
                                                                             \  
                                                                             |  
                                                                             G
81        3683045                                       ..............T........T  3683069
                                                                             \  
                                                                             |  
                                                                             C
81        3736757                                   .....AT...............--....  3736731
                                                                               \
                                                                               |
                                                                               A
70        4198107                               ..C.....................A.CAT...  4198138
70        1561941                               ..C.........G..............TG...  1561972
70        442795          ..G.....T..AG..A....GG.ACA....CT............T.......A.  442739
                                                                              \ 
                                                                              | 
                                                                            CCT
70        3399860                ...T.......AG..G...........CT...............T..  3399909
                                                  \                             
                                                  |                             
                                                GTA
70        1895154                                   ....CA.................G...T  1895182
                                                                           \    
                                                                           |    
                                                                           T
70        1643355                      .......AG..........T..................A.T  1643315
70        3178973                               .............A..............G...  3178941
                                                                            \   
                                                                            |   
                                                                            G
70        414752             ..G......G.CA....G.........C...CA.............G.T.G  414700
                                                                         \      
                                                                         |      
                                                                        TG
70        4081969                  .....CT....GG.....A..CA......................  4081924
                                                                             \  
                                                                             |  
                                                                             G
70        897594                                       ..........A.........T....  897569
                                                                            \   
                                                                            |   
                                                                            G
70        4239643                                   ....C...CA................A.  4239615
                                                                             \  
                                                                             |  
                                                                             G
70        1606822                                             .............G....  1606839
70        1117537                                   ........CC.................T  1117565
                                                                            \   
                                                                            |   
                                                                            A
70        1221796                                         ..G...................  1221818
                                                                            \   
                                                                            |   
                                                                            T
70        2554593                      ..T..T..G...A........CA...A.C....T.......  2554552
                                                                             \  
                                                                             |  
                                                                             A
70        3703366                                   ..A.......T..............-..  3703340
70        473454                                  ......G...CA.............G....  473484
                                                                           \    
                                                                           |    
                                                                           T
70        472566                         .....GG.........A..C......C............  472527
                                                                             \  
                                                                             |  
                                                                             G
70        1353907                         ....GG........CA.........G........GG.G  1353869
                                                                              \ 
                                                                              | 
                                                                              A
70        562254             ...G.T...........GA..CA........CA.....C...T.......T  562200
                                        \                                   \   
                                        |                                   |   
                                      GAG                                   T
70        1334203                                .......CA......................  1334172
                                                                             \  
                                                                             |  
                                                                             G
70        1579582                                   ....CA..A...................  1579610
                                                                            \   
                                                                            |   
                                                                            G
70        2518682                                     .......................T..  2518656
                                                                            \   
                                                                            |   
                                                                            A
70        217018                                  .............A...............T  217048
                                                                            \   
                                                                            |   
                                                                            T
70        3424394                                    .......CA..................  3424421
                                                                            \   
                                                                            |   
                                                                            A
70        765030                                    ......TG....A...............  765058
                                                                            \   
                                                                            |   
                                                                            A
70        771368                                    ......TG....A...............  771396
                                                                            \   
                                                                            |   
                                                                            A
70        2720821                                   ....CA......................  2720793
                                                                            \   
                                                                            |   
                                                                            A
70        3193611                                   ....C.T...A................T  3193639
                                                                            \   
                                                                            |   
                                                                            T
70        3198935                                   ....C.T...A................T  3198963
                                                                            \   
                                                                            |   
                                                                            T
70        3451882                                           .....A.............A  3451902
                                                                             \  
                                                                             |  
                                                                             A
70        417010                          ....GG.A......CT..A..........T...T....  416972
                                                                             \  
                                                                             |  
                                                                             G
70        1099135                                 ...........AT.................  1099165
                                                                            \   
                                                                            |   
                                                                            T
70        1102034                                 ...........AT.................  1102064
                                                                            \   
                                                                            |   
                                                                            T
70        2140934                         ....GG..C.A...CA.......A..............  2140972
                                                                             \  
                                                                             |  
                                                                             G
70        318817                                               .................  318800
                                                                             \  
                                                                             |  
                                                                             A
70        2891466                                    ......................-.GG.  2891491
70        2644078                         ....GG.....GA..........A..............  2644116
                                                                            \   
                                                                            |   
                                                                            A
70        396985                          ....GG........CA.....................A  396947
                                                                            \   
                                                                            |   
                                                                            A
70        648525            ...G.T.C......-...GG..C.....CT..CA..................  648474
                                                                             \  
                                                                             |  
                                                                             A
70        621335                                    ........-......G...T........  621362
                                                                           \    
                                                                           |    
                                                                           T
70        3179110                                       ...............A........  3179134
                                                                             \  
                                                                             |  
                                                                             T
70        1426496                         ....GG.......A....C..............G.T..  1426534
                                                                           \    
                                                                           |    
                                                                           A
70        1113853                                 ...G....T.CA.............A...T  1113883
                                                                            \   
                                                                            |   
                                                                            G
70        994922                                ......A...T....T.A..............  994890
                                                                            \   
                                                                            |   
                                                                            A
70        4524534                               ...A....CT............-.........  4524503
                                                                            \   
                                                                            |   
                                                                            T
70        1112971                               ........C...CA..............G...  1113003
                                                                            \   
                                                                            |   
                                                                            G
70        1629412                                       ...C................T..T  1629435
70        1402616                         ....GG........CC..C..............TC...  1402578
                                                                          \     
                                                                          |     
                                                                          G
70        1115950                               ........CC..CC...-..........G...  1115919
                                                                             \  
                                                                             |  
                                                                             G
70        301188                                          ...................A..  301210
                                                                               \
                                                                               |
                                                                               G
70        268054                                       ..A.................GG..T  268029
                                                                           \    
                                                                           |    
                                                                           T
70        1183164                                  .....CAA......A........A..A.T  1183192
70        3232626                                        ....AT....C.........G.T  3232604
70        1494079                                   ............AC.........TG...  1494107
                                                                             \  
                                                                             |  
                                                                             G
70        1506488                                   ............AC.........TG...  1506516
                                                                             \  
                                                                             |  
                                                                             G
70        866019                                  ..........CT....A...........C.  865989
                                                                            \   
                                                                            |   
                                                                            G
70        2116367                                   ........C..A.......T...TG..T  2116339
                                                                             \  
                                                                             |  
                                                                             G
70        1039180                                   .....A.G...............GG...  1039208
                                                                           \    
                                                                           |    
                                                                           A
70        1547143                               ............CA..................  1547111
                                                                             \  
                                                                             |  
                                                                             G
70        2233846                               ...............................G  2233814
                                                                             \  
                                                                             |  
                                                                             G
70        1269684                              ...........T.CT..............G...  1269651
                                                                            \   
                                                                            |   
                                                                            G
70        385423                                ........CATG..........T.T.......  385455
                                                                             \  
                                                                             |  
                                                                             A
70        1079529                               .........A..C..T......G.........  1079561
                                                                             \  
                                                                             |  
                                                                             G
70        383090                                ..C.....C.............T..C......  383122
                                                                             \  
                                                                             |  
                                                                             G
70        1003760                               ............C.....C..........-A.  1003730
70        1642891                               .........AT.CA.........T........  1642859
                                                                             \  
                                                                             |  
                                                                             G
70        44056                                 ........CA..C..G........T..T....  44088
                                                                             \  
                                                                             |  
                                                                             A
70        432176                                ..C.....CA..A.........A.........  432208
                                                                             \  
                                                                             |  
                                                                             G
70        1192727                               ........CA..CA..................  1192759
                                                                             \  
                                                                             |  
                                                                             G
70        1754157                                   ...T.............G.....G...T  1754129
                                                                           \    
                                                                           |    
                                                                           T
70        3254400                              ..A..........CA.T................  3254433
                                                                            \   
                                                                            |   
                                                                            A
70        2206206                               ..................C.G..T..T..T.A  2206238
                                                                             \  
                                                                             |  
                                                                             G
70        2206538                               ..................C.G..T..T..T.A  2206570
                                                                             \  
                                                                             |  
                                                                             G
70        1430803                     ..........-.......C........A..............  1430844
                                                                             \  
                                                                             |  
                                                                             G
70        423216                                ........G...CA........A....T...G  423184
                                                                            \   
                                                                            |   
                                                                            G
70        1650193                               ........C...CA..................  1650225
                                                                            \   
                                                                            |   
                                                                            T
70        283791                                    .............A............C.  283819
                                                                            \   
                                                                            |   
                                                                            A
70        439930                                 ......ACA..C...................  439961
                                                                             \  
                                                                             |  
                                                                             G
70        441757                                 ......ACA..C...................  441788
                                                                             \  
                                                                             |  
                                                                             G
70        459062                                 ......ACA..C...................  459093
                                                                             \  
                                                                             |  
                                                                             G
70        2072657                               .........T.T.........G.......A..  2072625
                                                                            \   
                                                                            |   
                                                                            T
70        4258867                                 ......CT..C.............AT..C.  4258897
                                                                         \      
                                                                         |      
                                                                         A
70        370890                                ...A........CA..AA.........A....  370858
                                                                            \   
                                                                            |   
                                                                            G
70        1396600                                ...........CA.................G  1396569
                                                                             \  
                                                                             |  
                                                                             G
70        1600440                                ......A....GC..................  1600471
                                                                             \  
                                                                             |  
                                                                             G
70        4133913                                   .............A....T......G..  4133940
70        694012                                ........CA..A...............G...  693980
                                                                            \   
                                                                            |   
                                                                            G
70        3796278                                 ..A.................TAA.......  3796308
                                                                            \   
                                                                            |   
                                                                            T
70        1131065                               ........CA.T................G..G  1131097
                                                                            \   
                                                                            |   
                                                                            G
70        1133891                               ........CA.T................G..G  1133923
                                                                            \   
                                                                            |   
                                                                            G
70        1560642                               ...A....CA..CA..................  1560610
                                                                            \   
                                                                            |   
                                                                            C
70        1563725                                   .............A.............T  1563753
                                                                             \  
                                                                             |  
                                                                             G
70        593697                                ....T.........T.............G..T  593729
                                                                            \   
                                                                            |   
                                                                            G
70        1397865                                ...........CA.............A...G  1397834
                                                                             \  
                                                                             |  
                                                                             G
70        2387754                                 ..A.......G....ACCG........A-.  2387726
70        2477911                                .......CA..CC...........T.....T  2477880
                                                                             \  
                                                                             |  
                                                                             A
70        3011005                               .........AT.CA.......C..........  3011037
                                                                            \   
                                                                            |   
                                                                            T
70        3013420                               .........AT.CA.......C..........  3013452
                                                                            \   
                                                                            |   
                                                                            T
70        388728                                          ......................  388750
                                                                             \  
                                                                             |  
                                                                             A
70        1182642                                 ..............................  1182612
                                                                             \  
                                                                             |  
                                                                             T
70        427264                                  ..............................  427234
                                                                             \  
                                                                             |  
                                                                             G
70        1490092                                   .....C......................  1490120
                                                                             \  
                                                                             |  
                                                                             G
70        1497063                                   .....C......................  1497091
                                                                             \  
                                                                             |  
                                                                             G
70        1502501                                   .....C......................  1502529
                                                                             \  
                                                                             |  
                                                                             G
70        3247630                                 ......CCT......A......G.......  3247660
                                                                             \  
                                                                             |  
                                                                             A
70        722028                                 ...........CA.......C.......A..  722059
                                                                           \    
                                                                           |    
                                                                           T
70        1040757                                     ......CA.T................  1040783
                                                                            \   
                                                                            |   
                                                                            A
70        1571467                                   ....C....A.T................  1571495
                                                                             \  
                                                                             |  
                                                                             G
70        1681992                                   ........C..............GG...  1681964
                                                                           \    
                                                                           |    
                                                                           A
70        3065893                                 ..T........................T..  3065923
                                                                             \  
                                                                             |  
                                                                             G
70        363785                                .......T....C..............A....  363753
                                                                           \    
                                                                           |    
                                                                           T
70        1641155                                ........AT.CAT............T....  1641124
                                                                            \   
                                                                            |   
                                                                            G
70        281337                                       ......A.T..CT..G......A.T  281361
70        338747                                    .......C......A.........G..G  338719
                                                                             \  
                                                                             |  
                                                                             G
70        356681                                    .......C......A.........G..G  356653
                                                                             \  
                                                                             |  
                                                                             G
70        1457833                                 ..........CC..........A..G...A  1457863
                                                                            \   
                                                                            |   
                                                                            T
70        1476429                                 ......C...CA..A...............  1476459
                                                                             \  
                                                                             |  
                                                                             G
70        1596653                                   ..................T....G....  1596625
                                                                           \    
                                                                           |    
                                                                           T
70        4075866                       ......GA..CA....--.......A......T..T....  4075828
                                                                          \     
                                                                          |     
                                                                          T
70        505619                                ........C.TG...............GG...  505651
                                                                           \    
                                                                           |    
                                                                           A
70        1166113                                    ......................G...T  1166086
                                                                          \     
                                                                          |     
                                                                          G
70        1468645                                 ..........C.........T....TG...  1468675
                                                                             \  
                                                                             |  
                                                                             G
70        1480290                                ...A..........................T  1480259
                                                                            \   
                                                                            |   
                                                                            T
70        478326                                     ...G.........A..........GC.  478300
70        500563                                     ...G.........A..........GC.  500537
70        1212981                                ................A.G.......TG..T  1212950
                                                                           \    
                                                                           |    
                                                                           T
70        1411896                                ......ACA.................GG...  1411927
                                                                           \    
                                                                           |    
                                                                           T
70        1558780                                .....A.C...CT...A.........A....  1558811
                                                                            \   
                                                                            |   
                                                                            G
70        1559260                               ........C..G...............GG...  1559292
                                                                           \    
                                                                           |    
                                                                           T
70        2204492                                 ......CAG......A.........TG...  2204462
                                                                             \  
                                                                             |  
                                                                             T
70        362792                                    .......C......A.......A.G..G  362764
                                                                             \  
                                                                             |  
                                                                             G
70        494267                                  ...........T.........T...G..C.  494297
                                                                           \    
                                                                           |    
                                                                           T
70        501382                                  ...........T.........T...G..C.  501412
                                                                           \    
                                                                           |    
                                                                           T
70        1515565                                      ....................GG...  1515540
                                                                           \    
                                                                           |    
                                                                           T
70        2095727                                 .......TT..A.............TG...  2095697
                                                                             \  
                                                                             |  
                                                                             G
70        284499                                  ..T..A........................  284529
                                                                            \   
                                                                            |   
                                                                            A
70        3230797                                 ..A..................A.T......  3230767
                                                                            \   
                                                                            |   
                                                                            A
70        430825                                  ......CA......................  430795
                                                                            \   
                                                                            |   
                                                                            A
70        1094678                                ...........C..........T...G....  1094647
                                                                           \    
                                                                           |    
                                                                           T
70        1682815                                 .......A.....T................  1682845
                                                                            \   
                                                                            |   
                                                                            A
70        1530553                               .............-.............GG...  1530522
                                                                           \    
                                                                           |    
                                                                           T
70        1532008                               .............-.............GG...  1531977
                                                                           \    
                                                                           |    
                                                                           T
70        1540560                                 ....C..................T.GG...  1540590
                                                                           \    
                                                                           |    
                                                                           T
70        3532195                                 ......CA.....................T  3532165
                                                                            \   
                                                                            |   
                                                                            T
70        571817                                    ........C..................T  571789
                                                                            \   
                                                                            |   
                                                                            A
70        2648764                                  ..........A.............T...T  2648735
                                                                             \  
                                                                             |  
                                                                             G
70        2980217                                  ...................A....TG...  2980188
                                                                           \    
                                                                           |    
                                                                           T
70        3240027                                   ........C..............GG...  3240055
                                                                           \    
                                                                           |    
                                                                           T
70        4016004                                 ....A.CA......................  4016034
                                                                            \   
                                                                            |   
                                                                            A
70        1125874                                           .............T......  1125894
                                                                            \   
                                                                            |   
                                                                            T
70        2302018                               ..C.........C....A........-.....  2302050
                                                                             \  
                                                                             |  
                                                                            GG
70        416135                                    ..A.....CA.....T............  416107
                                                                            \   
                                                                            |   
                                                                            C
70        1289719                                  .........CA...A..............  1289690
                                                                             \  
                                                                             |  
                                                                             G
70        1543097                                  .........G..............GG...  1543068
                                                                           \    
                                                                           |    
                                                                           T
70        1674476                                   ...A........................  1674448
                                                                            \   
                                                                            |   
                                                                            A
70        1680667                                           ....................  1680647
                                                                            \   
                                                                            |   
                                                                            A
70        366942                                  ......C...G..............GG...  366972
                                                                           \    
                                                                           |    
                                                                           T
70        1116490                                 ......C...G...............G...  1116520
                                                                            \   
                                                                            |   
                                                                            G
70        1193571                                 ..A...G.............T........T  1193601
                                                                            \   
                                                                            |   
                                                                            T
70        1552339                                         ....................C.  1552317
                                                                            \   
                                                                            |   
                                                                            A
70        4414975                                   .......................GG...  4414947
                                                                           \    
                                                                           |    
                                                                           T
70        654338                                    ........C.T.............G...  654366
                                                                            \   
                                                                            |   
                                                                            G
70        1110187                                  .....C...A..................T  1110216
                                                                             \  
                                                                             |  
                                                                             G
70        371477                                  ......C-.................GG...  371448
                                                                           \    
                                                                           |    
                                                                           A
70        513172                                          ......................  513150
                                                                            \   
                                                                            |   
                                                                            A
70        1095980                                     ...A...........C......T...  1096006
                                                                           \    
                                                                           |    
                                                                           C
70        1212664                                   ........CC.T..C.............  1212636
                                                                             \  
                                                                             |  
                                                                             A
70        2152756                                 ...A.......A...........G......  2152726
                                                                            \   
                                                                            |   
                                                                            A
70        3079422                                ..A..................T....GG...  3079391
                                                                           \    
                                                                           |    
                                                                           T
70        449208                                    ........CA.T...........G....  449236
                                                                            \   
                                                                            |   
                                                                            G
70        453120                                    ........CA.T...........G....  453148
                                                                            \   
                                                                            |   
                                                                            G
70        465399                                    ........CA.T...........G....  465427
                                                                            \   
                                                                            |   
                                                                            G
70        1077043                                   ...A....C....A.........G....  1077071
                                                                             \  
                                                                             |  
                                                                             A
70        317496                                    ..............A.............  317468
                                                                            \   
                                                                            |   
                                                                            A
70        699123                                     ..A....C..T................  699096
                                                                             \  
                                                                             |  
                                                                             A
70        843807                                    ........C..T................  843779
                                                                             \  
                                                                             |  
                                                                             G
70        1555637                                   ........C......CG...........  1555609
                                                                             \  
                                                                             |  
                                                                             G
70        1673319                                    ..........................T  1673346
                                                                             \  
                                                                             |  
                                                                             G
70        3510683                                   .......GCA..................  3510655
                                                                             \  
                                                                             |  
                                                                             A
70        97929                                     ..............A............T  97957
                                                                             \  
                                                                             |  
                                                                             G
70        2910595                                   ....CA........C.............  2910566
                                                                     \      \   
                                                                     |      |   
                                                                     A      T
70        2952257                                   ....CA........C.............  2952228
                                                                     \      \   
                                                                     |      |   
                                                                     A      T
70        1228591                                   ......T.CA....C........T....  1228619
                                                                            \   
                                                                            |   
                                                                            G
70        3640797                                     ...A............T.........  3640823
                                                                            \   
                                                                            |   
                                                                            A
70        285826                                    ..A.....CA.................G  285854
                                                                            \   
                                                                            |   
                                                                            T
70        367404                                    ....G.......C.....T.........  367432
                                                                            \   
                                                                            |   
                                                                            T
70        592171                                    ....C..C...........T........  592143
                                                                             \  
                                                                             |  
                                                                             G
70        1042102                                   ....C...C.................A.  1042130
                                                                             \  
                                                                             |  
                                                                             G
70        1042654                                   ....C...C.................A.  1042682
                                                                             \  
                                                                             |  
                                                                             G
70        1127208                                   .......T.....A........A....T  1127180
                                                                            \   
                                                                            |   
                                                                            T
70        1230341                                   ........CAT..A......G.......  1230369
                                                                            \   
                                                                            |   
                                                                            T
70        1550734                                   .................G.........T  1550706
                                                                            \   
                                                                            |   
                                                                            A
70        4319060                                      ................A.......T  4319085
                                                                            \   
                                                                            |   
                                                                            A
70        438227                                              ..............G...  438245
                                                                             \  
                                                                             |  
                                                                             G
70        1051691                                             .............T....  1051673
                                                                             \  
                                                                             |  
                                                                             G
70        1434437                                   .....A..CA...C..............  1434465
                                                                             \  
                                                                             |  
                                                                             A
70        1598936                                   .............A..............  1598908
                                                                             \  
                                                                             |  
                                                                             G
70        3189332                           ......AT........CA.............AG...  3189371
                                                          \                  \  
                                                          |                  |  
                                                        ACA                  G
70        586170                                              .............T....  586152
                                                                            \   
                                                                            |   
                                                                            G
70        1124964                                   ....GA.T.....A..............  1124936
                                                                             \  
                                                                             |  
                                                                             G
70        1254439                                   ....CA.....................T  1254411
                                                                            \   
                                                                            |   
                                                                            A
70        2400968                                    .....T...T............TG...  2400941
                                                                             \  
                                                                             |  
                                                                             G
70        3351477                                   ..A.....A.T................T  3351449
                                                                             \  
                                                                             |  
                                                                             G
70        3592508                                   .....C..CAT................G  3592536
                                                                            \   
                                                                            |   
                                                                            T
70        473861                         ......G-......A.......T.A......-.......  473898
                                                                             \  
                                                                             |  
                                                                             G
70        2538734                         ....GG.......A....C.....C.............  2538694
                                                               \             \  
                                                               |             |  
                                                              AC             G
70        2545800                         ....GG.......A....C.....C.............  2545760
                                                               \             \  
                                                               |             |  
                                                              AC             G
70        2892595                               .........A......................  2892630
                                                               \             \  
                                                               |             |  
                                                             TGC             A
70        403252                                              ..............T...  403270
                                                                             \  
                                                                             |  
                                                                             T
70        290711                                     ..........................T  290738
                                                                             \  
                                                                             |  
                                                                             G
70        366421                                             ......G.....T.T....  366440
                                                                             \  
                                                                             |  
                                                                             G
70        1348875                                         ..................G...  1348853
                                                                             \  
                                                                             |  
                                                                             G
70        1604289                                ......A...-..A.A...............  1604259
                                                                             \  
                                                                             |  
                                                                             G
70        607320                                              ..................  607302
                                                                             \  
                                                                             |  
                                                                             G
70        3235781                                    .......C..............GG...  3235808
                                                                           \    
                                                                           |    
                                                                           T
70        405600                                     .......C..................G  405627
                                                                             \  
                                                                             |  
                                                                             G
70        1214686                                         ..A...................  1214664
                                                                             \  
                                                                             |  
                                                                             G
70        1681053                         ....GG.....-.......................T..  1681090
                                                                             \  
                                                                             |  
                                                                             G
70        849315                                          ..C...................  849337
                                                                             \  
                                                                             |  
                                                                             G
70        412079                                    ................G..T...T....  412051
                                                                           \    
                                                                           |    
                                                                           A
70        1208105                                      ....................----.  1208085
70        1362411                                          .....................  1362390
                                                                           \    
                                                                           |    
                                                                           T
70        1210809                                 ....................T.........  1210840
                                                            \               \   
                                                            |               |   
                                                            A               T
50        1043117                         ....GG..............T..A..........TAG.  1043154
50        3113234    ....T......A.A.G.AT.A.T..GGG...............................  3113293
                                                                             \  
                                                                             |  
                                                                             G
50        803409                                ............CA........T......ACT  803378
50        803799                                ............CA........T......ACT  803768
50        2907342                                 ......CA..C...................  2907371
50        1422100                                     ......CA...A..............  1422074
                                                                             \  
                                                                             |  
                                                                             G
50        3204962                                 .......T...................AGT  3204933
50        1729163                                    ...A...CA..............TGCT  1729137
50        989059                                    ....CA...T..........AGC....T  989032
50        2898108                                   .............A......T.CAT...  2898081
50        4155467                                   ....CA..............T..TGA.T  4155494
50        2787988                                   .....A..C.A..A........CA...T  2788015
50        388457                                  ..C....A..CA..A...............  388487
                                                                            \   
                                                                            |   
                                                                            A
50        4899573            ......C....GA....AG..............T....G.......G.T..  4899522
                                                                           \    
                                                                           |    
                                                                           T
50        1016906                                          ..................G.T  1016886
50        1023787                                          ..................G.T  1023767
50        1312160                         ....GG........CA........C..........G.T  1312123
50        1316907                         ....GG........CA........C..........G.T  1316870
50        780510                            ......AT..T...--...T....C.T........T  780477
50        1757377                               ........CT..............T..G.T.T  1757409
                                                                           \    
                                                                           |    
                                                                           T
50        1514856                                    ....T..CA..............C.A.  1514827
                                                                           \    
                                                                           |    
                                                                         TGA
50        1400041                                   ........C..............G.T.T  1400069
                                                                           \    
                                                                           |    
                                                                           T
50        1697233                                .....A......-.................G  1697263
                                                                             \  
                                                                             |  
                                                                             A
50        1261088                   ....T.....GG.........A.............T...G...T  1261132
                                                                           \    
                                                                           |    
                                                                           T
50        3643664                                 ...........A.................T  3643694
                                                                            \   
                                                                            |   
                                                                            A
50        138778                     ..G......GGAA.....ACA....T.............G...  138735
                                                                            \   
                                                                            |   
                                                                            G
50        31889                           ....GA.A...G.A.....................T..  31927
                                                                             \  
                                                                             |  
                                                                             G
50        577280                       ..A....GA...A........CA....A.............  577321
                                                                             \  
                                                                             |  
                                                                             C
50        2247396            .......G-..GA....GG.............A...A..............  2247446
                                                                            \   
                                                                            |   
                                                                            A
50        1252721                                   .............A......T.......  1252749
                                                                             \  
                                                                             |  
                                                                             A
50        3369322                      .......GGCA....T.CA..A..................A  3369363
                                                                             \  
                                                                             |  
                                                                             G
50        5000936          .....A..--...G.....GGCC.........G.A...A.........G....  5000987
                                                                          \     
                                                                          |     
                                                                          T
50        4416950                                 ....A....T..........A......A.A  4416980
                                                                              \ 
                                                                              | 
                                                                              G
50        1476323                                    .......C....C..............  1476350
                                                                           \    
                                                                           |    
                                                                           A
50        1488616                                    .......C....C..............  1488643
                                                                           \    
                                                                           |    
                                                                           A
50        2720464                                 .......A..CTT............T...T  2720434
                                                                            \   
                                                                            |   
                                                                            G
50        2194793                                    ...A....A....G........G....  2194766
                                                                             \  
                                                                             |  
                                                                             A
50        2259976                        .....GG..CT....CA......................  2259937
                                                                             \  
                                                                             |  
                                                                             G
50        1967460                               ....A.......CA...A.........T....  1967428
                                                                            \   
                                                                            |   
                                                                            G
50        1947637                                      ...........C...T.........  1947612
                                                                             \  
                                                                             |  
                                                                             A
50        1521118                                   ........................G...  1521146
                                                                            \   
                                                                            |   
                                                                            G
50        1529420                                   ........................G...  1529448
                                                                            \   
                                                                            |   
                                                                            G
50        932157         ...A......T.AA.G.....GG..CA.............A..............  932101
                                          \                                  \  
                                          |                                  |  
                                          A                                  C
50        941123         ...A......T.AA.G.....GG..CA.............A..............  941067
                                          \                                  \  
                                          |                                  |  
                                          A                                  C
50        1779831                                   ..............G............T  1779859
                                                                            \   
                                                                            |   
                                                                            T
50        4184720                               ............G..............G....  4184752
                                                                           \    
                                                                           |    
                                                                           T
50        4454512                                  .....CC..C...................  4454482
                                                                         \   \  
                                                                         |   |  
                                                                         C   G
50        3491500                         ....GG............CA...T..............  3491462
                                                                             \  
                                                                             |  
                                                                             G
50        2506937                         ....GG............CA...............T..  2506899
                                                                             \  
                                                                             |  
                                                                             G
50        4532895                                ........A..C..................T  4532926
                                                                             \  
                                                                             |  
                                                                             G
50        2446235                                             ..............T...  2446217
                                                                             \  
                                                                             |  
                                                                             G
50        2537254                         ....GG....T...CA.T................G...  2537216
                                                                             \  
                                                                             |  
                                                                             G
50        2630512                                 ........GG.....A.........A...G  2630542
                                                                            \   
                                                                            |   
                                                                            T
50        2747278                                 ...............TG..........T..  2747308
                                                                             \  
                                                                             |  
                                                                             G
50        3102116                               ....A..........T.A..............  3102148
                                                                             \  
                                                                             |  
                                                                             G
50        3107184                                 ..T.........A........T........  3107154
                                                                             \  
                                                                             |  
                                                                             G
50        3052280                                          ......T......T......T  3052259
                                                                             \  
                                                                             |  
                                                                             A
50        954205                                    ......T.CA.............G....  954233
                                                                           \    
                                                                           |    
                                                                           T
50        2143690                                 ..........C..TCA.........A....  2143720
                                                                             \  
                                                                             |  
                                                                             A
50        2325638                                   ........A..............GGG..  2325666
                                                                           \    
                                                                           |    
                                                                           T
50        2960771                                   ....CA.................T....  2960743
                                                                             \  
                                                                             |  
                                                                             G
50        3050853                                 ......CTT...T..A..............  3050823
                                                                             \  
                                                                             |  
                                                                             G
50        4902279                                 ..A...CA......................  4902309
                                                                             \  
                                                                             |  
                                                                             G
50        3340344                                         ...................T..  3340322
                                                                            \   
                                                                            |   
                                                                            A
50        4466884                               ............CA...A...C.....TG...  4466916
                                                                             \  
                                                                             |  
                                                                             G
50        1308602                         ....GA........C........A..............  1308640
                                                                             \  
                                                                             |  
                                                                             C
50        2129524                                 ............T............GG...  2129554
                                                                           \    
                                                                           |    
                                                                           T
50        2341568                                   ...A.............A....C.....  2341540
                                                                          \     
                                                                          |     
                                                                          C
50        3567380                                               ................  3567396
                                                                             \  
                                                                             |  
                                                                             A
50        3689914                         ....GG............G........C..........  3689876
                                                                             \  
                                                                             |  
                                                                             G
50        4122845                                   ..A.....CA.........T...T....  4122817
                                                                            \   
                                                                            |   
                                                                            G
50        418374                                  ......C....A...A.........T.A..  418344
                                                                            \   
                                                                            |   
                                                                            G
50        642722                         .....GG..A............G...............A  642683
                                                                            \   
                                                                            |   
                                                                            G
50        648149                          ....GG.......ACA....T..A......T..T....  648111
                                                                             \  
                                                                             |  
                                                                             A
50        3575984                                         .......AAT..T...A..G..  3576006
                                                                               \
                                                                               |
                                                                               T
50        3576741                                         .......AAT..T...A..G..  3576763
                                                                               \
                                                                               |
                                                                               T
50        3676160                                         .......A.........A.G..  3676138
                                                                               \
                                                                               |
                                                                               T
50        4010520                               ........CA..CA....C...T.........  4010552
                                                                             \  
                                                                             |  
                                                                             A
50        4199849                                 ..A.....A.CA.............T...T  4199819
                                                                            \   
                                                                            |   
                                                                            G
50        4686468                                 ......A............AT........T  4686498
                                                                            \   
                                                                            |   
                                                                            A
50        1917166                                .......CA.G....................  1917197
                                                                            \   
                                                                            |   
                                                                            T
50        1935661                                .......CA.G....................  1935692
                                                                            \   
                                                                            |   
                                                                            T
50        2404803                                  .....C....A....CT.....CA.....  2404832
                                                                            \   
                                                                            |   
                                                                            G
50        4202713                                .......C...C..T........T..T...T  4202682
                                                                            \   
                                                                            |   
                                                                            G
50        4203982                                .......C...C..T........T..T...T  4203951
                                                                            \   
                                                                            |   
                                                                            G
50        4625407                                               .......T.......T  4625391
                                                                             \  
                                                                             |  
                                                                             A
50        2188726                         ....GG....C.......G.T.................  2188688
                                                                            \   
                                                                            |   
                                                                            A
50        472870                                  .......AT.....................  472900
                                                                            \   
                                                                            |   
                                                                            A
50        1208994                        .....GG...........................GGT..  1208955
                                                                           \    
                                                                           |    
                                                                           T
50        2456191                         ....GG........CA..CA..................  2456229
                                                                            \   
                                                                            |   
                                                                            A
50        1654712                         ....G.............CA........G......T..  1654674
                                                                            \   
                                                                            |   
                                                                            G
50        748264                          ....GG........CA....A.................  748302
                                                                            \   
                                                                            |   
                                                                            T
50        622628                          ....G...A.........CA...A..G.T....T....  622590
                                                                            \   
                                                                            |   
                                                                            G
50        3952919                        .....GG....A............AA........GG...  3952958
                                                                           \    
                                                                           |    
                                                                           T
50        3958998                        .....GG....A............AA........GG...  3959037
                                                                           \    
                                                                           |    
                                                                           T
50        1410386                         ....GA.......ACA..CA.................G  1410348
                                                                            \   
                                                                            |   
                                                                            A
50        1543898   .A...T.A....A.T...TT......GG............G.....G.........G..T  1543960
                                          \                                 \   
                                          |                                 |   
                                         AT                                 G
50        2886899                         ....GG........CA..G....A...A..........  2886937
                                                                            \   
                                                                            |   
                                                                            C
50        769255                          ....GG.....CA.G.............T........T  769217
                                                                            \   
                                                                            |   
                                                                            T
50        3033816                         ....GG....T...C......................T  3033778
                                                                            \   
                                                                            |   
                                                                            A
50        2674465                         ....GG....A.A..A...T............AT....  2674427
                                                                            \   
                                                                            |   
                                                                            T
50        2816785                                    ........C.............G....  2816758
                                                                           \    
                                                                           |    
                                                                           T
50        4981769                         ....GG...........................GT...  4981807
                                                                           \    
                                                                           |    
                                                                           T
50        4663345                                         ...A.T...........A....  4663322
                                                                     \       \  
                                                                     |       |  
                                                                     A       G
50        1920260                               ........--..........G..........T  1920230
                                                                            \   
                                                                            |   
                                                                            T
50        1938755                               ........--..........G..........T  1938725
                                                                            \   
                                                                            |   
                                                                            T
50        2278158                                    .......CA..................  2278131
                                                                            \   
                                                                            |   
                                                                            A
50        4427098                                          ......A...........A.T  4427118
50        1550515                                   ........GAT........T.......T  1550543
                                                                            \   
                                                                            |   
                                                                            C
50        3277746                         ....GG.A.........TC..............G.T.T  3277708
                                                                           \    
                                                                           |    
                                                                           T
50        4029551                               ........CAA................-----  4029525
50        2764729                                   ....CA...........CA.......A.  2764701
                                                                             \  
                                                                             |  
                                                                             A
50        3250626                                 .....A..T..A.............---.G  3250600
50        3285455                                         .....................T  3285477
                                                                            \   
                                                                            |   
                                                                            T
50        3581223                                 ........T............T...G..C.  3581193
                                                                           \    
                                                                           |    
                                                                           T
50        3409942                               ...A..AT....................G..T  3409910
                                                                            \   
                                                                            |   
                                                                            G
50        4936639                               ..C.........G..T...........G...T  4936607
                                                                          \     
                                                                          |     
                                                                          G
50        1147120                                ....G...A.................T.T.T  1147089
                                                                           \    
                                                                           |    
                                                                           T
50        3943089                                               .............A.T  3943104
50        3948841                                               .............A.T  3948856
50        761765                                ........CA...................T.T  761733
                                                                            \   
                                                                            |   
                                                                            A
50        4910738                                             ..................  4910720
                                                                            \   
                                                                            |   
                                                                            G
50        2585849                                 ......CA...A...AC..A.....T....  2585819
                                                                            \   
                                                                            |   
                                                                            G
50        3598388                           ...G.T..........CA............A.....  3598352
                                                                            \   
                                                                            |   
                                                                            G
50        4834014                   ......-....G....A...A..................T...T  4834057
                                                                           \    
                                                                           |    
                                                                           T
50        4839527                   ......-....G....A...A..................T...T  4839570
                                                                           \    
                                                                           |    
                                                                           T
50        1291244                                   ..A...................A.....  1291216
                                                                            \   
                                                                            |   
                                                                            T
50        234197                                   ....A......TG.A.............T  234225
50        255869                                .........AT...........T...A..A..  255900
50        3245602                                 ......CA.T...T...............T  3245572
                                                                            \   
                                                                            |   
                                                                            A
50        3604341                                    ..........T.......T........  3604314
                                                                             \  
                                                                             |  
                                                                             A
50        3671233                               ...A.........A...A........A...A.  3671201
                                                                             \  
                                                                             |  
                                                                             A
50        3773204                               ........CA..................G...  3773236
                                                                             \  
                                                                             |  
                                                                             G
50        4467444                                  .....CAG........G....TG.....T  4467473
                                                                            \   
                                                                            |   
                                                                            T
50        3119582                                            .........G...AT....  3119561
                                                                            \   
                                                                            |   
                                                                          GAA
50        3151569                                  ....T..T..A......G..........G  3151598
                                                                            \   
                                                                            |   
                                                                            T
50        2667329                                   ........CA..................  2667301
                                                                             \  
                                                                             |  
                                                                             G
50        2190035                                   .......T....................  2190064
                                                                     \      \   
                                                                     |      |   
                                                                     A      T
50        515006                                ............C..T...........T...G  514974
                                                                             \  
                                                                             |  
                                                                             G
50        4390798                                .......CA..CAT..A.........TGG..  4390767
                                                                               \
                                                                               |
                                                                               T
50        219117                                ........CA.......A.........TGG..  219149
                                                                               \
                                                                               |
                                                                               T
50        2886036                                             ............TG....  2886054
                                                                      \         
                                                                      |         
                                                                      G
50        3585127                                       ..A.................TG..  3585151
                                                                              \ 
                                                                              | 
                                                                              A
50        4379490                            ..G.........C..CA.............G...T  4379455
                                                                           \    
                                                                           |    
                                                                           T
50        35085                                   ................C.....A.TG....  35115
                                                                       \        
                                                                       |        
                                                                       T
50        3299063                            ..A.........A..C...................  3299098
                                                                           \    
                                                                           |    
                                                                           C
50        934729                                    .......................G....  934757
                                                                           \    
                                                                           |    
                                                                           T
50        1652                                  ...A.......................A...T  1620
                                                                             \  
                                                                             |  
                                                                             G
50        2398819                               ........CA...................T..  2398787
                                                                             \  
                                                                             |  
                                                                             G
50        920230                               ....A......T......A....T..G.T....  920197
                                                                            \   
                                                                            |   
                                                                            G
50        1892355                                   ...T..............T.........  1892383
                                                                            \   
                                                                            |   
                                                                            T
50        2344903                               ..A.........C.............A.....  2344935
                                                                             \  
                                                                             |  
                                                                             G
50        3472567                               .......A................T.......  3472599
                                                                             \  
                                                                             |  
                                                                             G
50        1689137                               ........CA.....................T  1689169
                                                                             \  
                                                                             |  
                                                                             G
50        2509135                               ............CA...............T..  2509103
                                                                             \  
                                                                             |  
                                                                             G
50        1125804                               ..........T.CA..................  1125772
                                                                             \  
                                                                             |  
                                                                             G
50        4384388                                      ......A..............G...  4384413
                                                                             \  
                                                                             |  
                                                                             G
50        2823033                                   ........A..........T.....AA.  2823005
                                                                               \
                                                                               |
                                                                               A
50        3405058                               .........A..CA.................T  3405090
                                                                             \  
                                                                             |  
                                                                             G
50        309639                                .....G......AA............TA...T  309607
                                                                          \     
                                                                          |     
                                                                          T
50        3929047                                   ................G......G....  3929075
                                                                           \    
                                                                           |    
                                                                           T
50        4491835                                   ....CA..C...................  4491807
                                                                             \  
                                                                             |  
                                                                             G
50        1625697                              .............C..TCA..............  1625730
                                                                            \   
                                                                            |   
                                                                            A
50        2083213                               ...A.......T..........T....TG...  2083245
                                                                             \  
                                                                             |  
                                                                             G
50        336438                                ........C...C....A....G....TG...  336470
                                                                             \  
                                                                             |  
                                                                             G
50        1762616                               ............CA........A........A  1762648
                                                                             \  
                                                                             |  
                                                                             G
50        1764332                               ............CA........A........A  1764364
                                                                             \  
                                                                             |  
                                                                             G
50        1039897                               ............CA..A.C.....T..TG...  1039929
                                                                             \  
                                                                             |  
                                                                             G
50        1186328                               ........CA.......A...........T.T  1186296
                                                                             \  
                                                                             |  
                                                                             G
50        3679334                               ..C.........CAT..............T..  3679366
                                                                             \  
                                                                             |  
                                                                             G
50        2834695                               ...............T..G............T  2834663
                                                                            \   
                                                                            |   
                                                                            T
50        216432                                ...A....C........A..............  216464
                                                                            \   
                                                                            |   
                                                                            G
50        1789271                                         .......A.........A...T  1789249
                                                                             \  
                                                                             |  
                                                                             T
50        4566991                               .............A..........T......T  4567023
                                                                            \   
                                                                            |   
                                                                            A
50        270828                                          ...................G.T  270807
50        273275                                          ...................G.T  273254
50        1365101                                 ......CAT.................G...  1365071
                                                                              \ 
                                                                              | 
                                                                              C
50        1080452                               ........G.......................  1080420
                                                                            \   
                                                                            |   
                                                                            A
50        4524547                                ........A..C..................T  4524578
                                                                             \  
                                                                             |  
                                                                             G
50        2072245                                ...........CA........T....T....  2072276
                                                                             \  
                                                                             |  
                                                                             G
50        1627228                                ...A...C...CT..................  1627197
                                                                             \  
                                                                             |  
                                                                             G
50        1628367                               ......A.A...C............T.....T  1628335
                                                                            \   
                                                                            |   
                                                                            G
50        2479251                               ............CA.A...............A  2479283
                                                                            \   
                                                                            |   
                                                                            A
50        3826386                                 ....................G.....T.-.  3826414
50        659412                                .........AT......A..G...T..T....  659380
                                                                            \   
                                                                            |   
                                                                            T
50        1644077                              ..C......CA............G....A....  1644111
                                                                           \    
                                                                           |    
                                                                          TT
50        2931950                                   ......................TG.G.T  2931922
                                                                         \      
                                                                         |      
                                                                         A
50        3582239                               ........CA.............T.......T  3582271
                                                                           \    
                                                                           |    
                                                                           C
50        21736                                            ......A..............  21715
                                                                             \  
                                                                             |  
                                                                             A
50        601417                                ........CA..CA..............G..G  601449
                                                                            \   
                                                                            |   
                                                                            T
50        602265                                ........CA..CA..............G..G  602297
                                                                            \   
                                                                            |   
                                                                            T
50        965916                                              .............T....  965934
                                                                            \   
                                                                            |   
                                                                            T
50        1605438                               ............CA...A.............T  1605470
                                                                            \   
                                                                            |   
                                                                            A
50        2591023                                 ......CA....T..A..............  2591053
                                                                            \   
                                                                            |   
                                                                            A
50        3143242                               ....A....A............T........T  3143210
                                                                            \   
                                                                            |   
                                                                            A
50        2448115                                   .....C..............T.......  2448087
                                                                            \   
                                                                            |   
                                                                            A
50        9408                                    ......CA..CA.............T....  9378
                                                                            \   
                                                                            |   
                                                                            G
50        662654                                  ..........C..........A........  662624
                                                                             \  
                                                                             |  
                                                                             G
50        666889                                  ..........C..........A........  666859
                                                                             \  
                                                                             |  
                                                                             G
50        1204052                               ............C..............G....  1204020
                                                                           \    
                                                                           |    
                                                                           T
50        1206510                               ............C..............G....  1206478
                                                                           \    
                                                                           |    
                                                                           T
50        2180216                               ...........................GG...  2180184
                                                                           \    
                                                                           |    
                                                                           T
50        3320780                                .....A.CA.....T...........A....  3320749
                                                                            \   
                                                                            |   
                                                                            G
50        299935                                  .....A.A....T.................  299965
                                                                             \  
                                                                             |  
                                                                             G
50        1468099                                  ........CA-..................  1468071
                                                                             \  
                                                                             |  
                                                                             A
50        1471682                                  ........CA-..................  1471654
                                                                             \  
                                                                             |  
                                                                             A
50        3672794                                ...........................G...  3672825
                                                                            \   
                                                                            |   
                                                                            T
50        1171476                                    .........A..A...........AC.  1171449
                                                                            \   
                                                                            |   
                                                                            T
50        3048965                                 ........A.....................  3048995
                                                                            \   
                                                                            |   
                                                                            A
50        4228206                                 ....A......A..................  4228236
                                                                             \  
                                                                             |  
                                                                             G
50        4177214                                   ..A....................A.A..  4177186
                                                                           \    
                                                                           |    
                                                                           T
50        1071336                                 .............................G  1071366
                                                                             \  
                                                                             |  
                                                                             G
50        1620471                                   .....A...................A.T  1620499
                                                                               \
                                                                               |
                                                                               G
50        3310472                               ...A........CA.............A....  3310440
                                                                           \    
                                                                           |    
                                                                           T
50        3680676                                          .....................  3680697
                                                                             \  
                                                                             |  
                                                                             G
50        299028                                  ..........CA.T................  298998
                                                                             \  
                                                                             |  
                                                                             G
50        1339310                                ..A....................T......A  1339341
                                                                           \    
                                                                           |    
                                                                           C
50        1959217                               ............CA.............G....  1959185
                                                                           \    
                                                                           |    
                                                                           T
50        2988744                                   .........T.............G.T.T  2988716
                                                                           \    
                                                                           |    
                                                                           T
50        2993341                                  ......A..CT...........T......  2993370
                                                                             \  
                                                                             |  
                                                                             A
50        3001742                                  ......A..CT...........T......  3001771
                                                                             \  
                                                                             |  
                                                                             A
50        3570389                                .......CA..................G..T  3570420
                                                                            \   
                                                                            |   
                                                                            T
50        4048332                                 ....A..A.....................T  4048362
                                                                             \  
                                                                             |  
                                                                             G
50        4116965                                ...A....C.............T........  4116934
                                                                            \   
                                                                            |   
                                                                            A
50        2274796                      ..T...T.C........CA.................G....  2274838
                                                   \                       \    
                                                   |                       |    
                                                   A                       T
50        546237                                  ...........A...A..............  546207
                                                                             \  
                                                                             |  
                                                                             G
50        1077516                                  ........................G...A  1077487
                                                                           \    
                                                                           |    
                                                                           T
50        1166365                               .........A..C..............GG..A  1166333
                                                                           \    
                                                                           |    
                                                                           T
50        1252316                                 ..A..C....C...................  1252286
                                                                             \  
                                                                             |  
                                                                             G
50        2884895                                 ......CA.......A..G...........  2884925
                                                                             \  
                                                                             |  
                                                                             G
50        4039266                                     ...........A.....TT.......  4039240
                                                                            \   
                                                                            |   
                                                                            A
50        4224319                                 .........................GG.C.  4224289
                                                                           \    
                                                                           |    
                                                                           T
50        299731                                    ....CA.....................T  299703
                                                                            \   
                                                                            |   
                                                                            T
50        909001                                  .......A...................---  909027
50        1294277                                   ....C..................GG...  1294249
                                                                           \    
                                                                           |    
                                                                           T
50        1852278                                   ....CA.................GG...  1852250
                                                                           \    
                                                                           |    
                                                                           T
50        2191438                               ..A.....CA.................GG...  2191406
                                                                           \    
                                                                           |    
                                                                           T
50        2399751                                   ...............G.......GG..A  2399779
                                                                           \    
                                                                           |    
                                                                           T
50        2603789                                   .............A......T..GG...  2603817
                                                                           \    
                                                                           |    
                                                                           T
50        2967731                                   ........CT.............G...T  2967703
                                                                           \    
                                                                           |    
                                                                           T
50        3178692                                 .......AT................G.GCA  3178722
                                                                           \    
                                                                           |    
                                                                           T
50        617792                                  ..A............A.........GG..T  617762
                                                                           \    
                                                                           |    
                                                                           T
50        979178                                  ..A..C.A.......A.............A  979148
                                                                             \  
                                                                             |  
                                                                             A
50        2351500                                .......ACT.................G...  2351469
                                                                            \   
                                                                            |   
                                                                            T
50        2477351                                              ............T....  2477368
                                                                            \   
                                                                            |   
                                                                            G
50        2675611                                 ......CA...A.................T  2675641
                                                                             \  
                                                                             |  
                                                                             G
50        2916343                                 ....A.CA..A...CA..............  2916313
                                                                             \  
                                                                             |  
                                                                             A
50        3528079                                 ....A.....CA............A.....  3528049
                                                                             \  
                                                                             |  
                                                                             G
50        3552369                                    ......TCA.............G....  3552396
                                                                           \    
                                                                           |    
                                                                           T
50        3937023                                 ...C...........A.........GG..T  3936993
                                                                           \    
                                                                           |    
                                                                           T
50        4341842                                 ..A.......CAT..A..............  4341872
                                                                             \  
                                                                             |  
                                                                             G
50        4539954                                 ......CA....T......C.........T  4539924
                                                                             \  
                                                                             |  
                                                                             A
50        4941739                                    .......CA........TT...T...T  4941766
                                                                          \     
                                                                          |     
                                                                          C
50        3319224                                   .......................G....  3319252
                                                                           \    
                                                                           |    
                                                                           A
50        4129199                                 ......CT......................  4129229
                                                                            \   
                                                                            |   
                                                                            A
50        4526771                                 ..............................  4526741
                                                                            \   
                                                                            |   
                                                                            A
50        2160690                                 .......A..CA...A..............  2160660
                                                                            \   
                                                                            |   
                                                                            T
50        1141371                                  ......T.....T.....C..........  1141342
                                                                             \  
                                                                             |  
                                                                             A
50        1877768                                   ....A..................G....  1877740
                                                                           \    
                                                                           |    
                                                                           T
50        3157746                                   .......................GG...  3157774
                                                                          \     
                                                                          |     
                                                                          G
50        3163428                                   .......................GG...  3163456
                                                                          \     
                                                                          |     
                                                                          G
50        4933877                                   ....C...........C...........  4933905
                                                                            \   
                                                                            |   
                                                                            G
50        346022                                   ......AT......A...........-A.  345995
50        911218                                 ..........................GG..T  911249
                                                                           \    
                                                                           |    
                                                                           T
50        924210                                  ......CT.C....................  924240
                                                                            \   
                                                                            |   
                                                                            A
50        2682651                                 ....A.CA......................  2682681
                                                                           \    
                                                                           |    
                                                                           C
50        2808043                                 ...............A.............T  2808073
                                                                            \   
                                                                            |   
                                                                            A
50        3333195                                   .......................G...T  3333167
                                                                           \    
                                                                           |    
                                                                           T
50        4173365                                 ......CA..GA.................T  4173395
                                                                            \   
                                                                            |   
                                                                            A
50        4400198                                   ........CT.............G....  4400170
                                                                           \    
                                                                           |    
                                                                           T
50        245443                                  ......CC.C....................  245473
                                                                            \   
                                                                            |   
                                                                            A
50        544692                                  ..........CA...A.........T....  544662
                                                                            \   
                                                                            |   
                                                                            G
50        766543                                  .........................A...A  766513
                                                                           \    
                                                                           |    
                                                                           T
50        1769817                                  .....CA......................  1769788
                                                                             \  
                                                                             |  
                                                                             G
50        2216941                                    ......................G....  2216914
                                                                           \    
                                                                           |    
                                                                           T
50        2737249                                 ......CA.................GG...  2737279
                                                                           \    
                                                                           |    
                                                                           T
50        3337772                                 .....A.......T................  3337803
                                                                            \   
                                                                            |   
                                                                           AG
50        3559528                                 ...............A......T.......  3559558
                                                                            \   
                                                                            |   
                                                                            T
50        4069547                                 .....A...................GT...  4069577
                                                                           \    
                                                                           |    
                                                                           T
50        765547                                  ..........CA...........T......  765517
                                                                            \   
                                                                            |   
                                                                            T
50        1507192                                 .....A.........A........C.....  1507222
                                                                            \   
                                                                            |   
                                                                            G
50        3741996                                 ......CA...A..C......T.......T  3742026
                                                                            \   
                                                                            |   
                                                                            T
50        4570786                                .......A..................GT...  4570817
                                                                           \    
                                                                           |    
                                                                           T
50        4869838                                     ......CT...........G.G....  4869812
                                                                           \    
                                                                           |    
                                                                           T
50        902092                                    .......................G...G  902120
                                                                           \    
                                                                           |    
                                                                           T
50        1196230                                 ......CT.....................T  1196260
                                                                            \   
                                                                            |   
                                                                            G
50        1784448                                   ....CA......................  1784420
                                                                           \    
                                                                           |    
                                                                           C
50        1824393                                   .............A.........TC...  1824365
                                                                           \    
                                                                           |    
                                                                           T
50        2560602                                  ......A..CA...A......T.......  2560573
                                                                             \  
                                                                             |  
                                                                             G
50        3731211                                 ..A...CA..G.T..C.........G-...  3731239
50        4740704                                 ....A..A.................GG...  4740674
                                                                           \    
                                                                           |    
                                                                           T
50        4770819                                 .....T..T....................G  4770789
                                                                            \   
                                                                            |   
                                                                            G
50        447487                                    ....CA....T............G....  447459
                                                                           \    
                                                                           |    
                                                                           T
50        449436                                    ....CA....T............G....  449408
                                                                           \    
                                                                           |    
                                                                           T
50        461777                                   .....C...C..................T  461748
                                                                             \  
                                                                             |  
                                                                             G
50        1324043                                .........--...............GG...  1324014
                                                                           \    
                                                                           |    
                                                                           T
50        1418911                                   ........CA.................A  1418883
                                                                             \  
                                                                             |  
                                                                             G
50        1630727                                 ..A...CA.................G...T  1630697
                                                                           \    
                                                                           |    
                                                                           T
50        1868753                                  .................T......GG..A  1868724
                                                                           \    
                                                                           |    
                                                                           T
50        2193559                                   ....C...CA..................  2193531
                                                                            \   
                                                                            |   
                                                                            A
50        2253134                                  .....CA.................GG..T  2253163
                                                                           \    
                                                                           |    
                                                                           T
50        4173128                                   ..A......A............AT....  4173100
                                                                            \   
                                                                            |   
                                                                            G
50        4891923                                  .....C........A....T.........  4891894
                                                                             \  
                                                                             |  
                                                                             G
50        1070413                                        ....A...............A.T  1070435
50        2452777                                 ................A.....T...G..T  2452747
                                                                            \   
                                                                            |   
                                                                            T
50        3758404                                         .............T........  3758382
                                                                            \   
                                                                            |   
                                                                            T
50        243964                                    .............A..............  243936
                                                                             \  
                                                                             |  
                                                                             G
50        3314015                                   ...T..........-....A........  3314042
                                                                            \   
                                                                            |   
                                                                            G
50        766803                                    ............................  766831
                                                                             \  
                                                                             |  
                                                                             G
50        970566                                ........C..........-............  970535
                                                                            \   
                                                                            |   
                                                                            A
50        972827                                ........C..........-............  972796
                                                                            \   
                                                                            |   
                                                                            A
50        3625920                                   ....C..............A........  3625948
                                                                             \  
                                                                             |  
                                                                             G
50        3633381                                    ....A......A-...C..........  3633407
                                                                            \   
                                                                            |   
                                                                            T
50        3638360                                        .......................  3638337
                                                                            \   
                                                                            |   
                                                                            T
50        3692151                                      .....................G...  3692176
                                                                            \   
                                                                            |   
                                                                            T
50        4101567                                   ....CA......................  4101539
                                                                            \   
                                                                            |   
                                                                            A
50        1317910                                  .....C.............T.........  1317939
                                                                            \   
                                                                            |   
                                                                            A
50        2754518                                   ...........T.A..............  2754546
                                                                             \  
                                                                             |  
                                                                             G
50        4990051                              ....AC...-...C....C.............T  4990019
                                                                            \   
                                                                            |   
                                                                            T
50        966672                                    ....................T.A.....  966644
                                                                            \   
                                                                            |   
                                                                            T
50        1572639                                        ......................G  1572616
                                                                            \   
                                                                            |   
                                                                            C
50        1622717                                   ...T..A.....................  1622745
                                                                             \  
                                                                             |  
                                                                             G
50        1647479                                   ....C...CA..................  1647451
                                                                             \  
                                                                             |  
                                                                             G
50        2064508                                   ....CA..C...................  2064536
                                                                             \  
                                                                             |  
                                                                             A
50        2634670                                   ....................T.A..T.T  2634642
                                                                            \   
                                                                            |   
                                                                            A
50        2756727                                   ....CA.......A..............  2756699
                                                                             \  
                                                                             |  
                                                                             G
50        4860806                                   ......A......A..............  4860778
                                                                            \   
                                                                            |   
                                                                            T
50        27175                                     .....TG...G.................  27203
                                                                             \  
                                                                             |  
                                                                             G
50        1442869                                     ......CA.............G...T  1442895
                                                                           \    
                                                                           |    
                                                                           T
50        2006994                                    .......G...................  2006967
                                                                            \   
                                                                            |   
                                                                            T
50        3074359                                 ......CA......................  3074393
                                                                        \    \  
                                                                        |    |  
                                                                     ATTC    G
50        3757922                               ........GC..................G...  3757889
                                                          \                 \   
                                                          |                 |   
                                                          A                 T
50        1220456                                  ......C....A.................  1220485
                                                                            \   
                                                                            |   
                                                                            T
50        1693309                                   ........CA..................  1693281
                                                                             \  
                                                                             |  
                                                                             G
50        2225252                                   ...........................T  2225284
                                                                            \   
                                                                            |   
                                                                        CAGCT
50        3160323                                   .........A...A...A.....T....  3160351
                                                                            \   
                                                                            |   
                                                                            G
50        3166793                                   .........A...A...A.....T....  3166821
                                                                            \   
                                                                            |   
                                                                            G
50        3734414                                   ....CA...A.............T..A.  3734386
                                                                            \   
                                                                            |   
                                                                            G
50        3738786                                   ....CA...A.............T..A.  3738758
                                                                            \   
                                                                            |   
                                                                            G
50        4668817                                       ..................A.....  4668841
                                                                            \   
                                                                            |   
                                                                            G
50        217501                                          ..............A..AT...  217479
                                                                             \  
                                                                             |  
                                                                             T
50        234017                                          ...........C..........  233995
                                                                             \  
                                                                             |  
                                                                             G
50        579668           ..G..A.A.....--....GG....C..-....C.................C.  579718
                                                                             \  
                                                                             |  
                                                                             G
50        1186402                                   .....TT............T........  1186430
                                                                            \   
                                                                            |   
                                                                            A
50        2395507                                   ........CA..................  2395479
                                                                             \  
                                                                             |  
                                                                             G
50        2738917                                         ..................G..T  2738939
                                                                             \  
                                                                             |  
                                                                             G
50        2741306                                         ..................G..T  2741328
                                                                             \  
                                                                             |  
                                                                             G
50        3406696                                   ..A.......T................T  3406724
                                                                             \  
                                                                             |  
                                                                             G
50        3494392                                   ....CA..C..T............T...  3494420
                                                                             \  
                                                                             |  
                                                                             G
50        3919487                                   .........................A.A  3919515
                                                                             \  
                                                                             |  
                                                                             G
50        4476734                                   ....CA...........C.....T....  4476762
                                                                            \   
                                                                            |   
                                                                            G
50        4695587                                   ....CT.............T.......T  4695615
                                                                             \  
                                                                             |  
                                                                             G
50        276632                                    ................T.T........G  276660
                                                                             \  
                                                                             |  
                                                                             G
50        1166949                                   ....C...G..............TG..T  1166921
                                                                             \  
                                                                             |  
                                                                             G
50        1304305                                   ..A..C..A....A.G............  1304333
                                                                             \  
                                                                             |  
                                                                             T
50        1385043                                    .....T.CA...A..............  1385016
                                                                            \   
                                                                            |   
                                                                            C
50        2215038                                 ....A...T.C.....-...T.........  2215067
                                                                             \  
                                                                             |  
                                                                             A
50        2378435                                    ........T.T..C.............  2378462
                                                                            \   
                                                                            |   
                                                                            T
50        2441662                                   ........C....A..T..........T  2441690
                                                                             \  
                                                                             |  
                                                                             G
50        2443256                                             ..................  2443274
                                                                             \  
                                                                             |  
                                                                             G
50        2759050                                         ..................G...  2759072
                                                                            \   
                                                                            |   
                                                                            T
50        2916712                                   ....A...CA............A.....  2916740
                                                                             \  
                                                                             |  
                                                                             G
50        3500358                                          ......A...........A..  3500379
                                                                               \
                                                                               |
                                                                               T
50        46384                                     ........CA...............T.T  46412
                                                                             \  
                                                                             |  
                                                                             G
50        55300                                     ........CA...............T.T  55328
                                                                             \  
                                                                             |  
                                                                             G
50        182342                                  ......CA.................GG..T  182372
                                                                           \    
                                                                           |    
                                                                           T
50        493898                                  .....AG.............T....A.T..  493868
                                                                           \    
                                                                           |    
                                                                           A
50        642026                                          .......A.........T...T  642048
                                                                            \   
                                                                            |   
                                                                            G
50        662890                                              ..................  662908
                                                                            \   
                                                                            |   
                                                                            A
50        667125                                              ..................  667143
                                                                            \   
                                                                            |   
                                                                            A
50        697426                                       ...T.A..................T  697401
                                                                            \   
                                                                            |   
                                                                            A
50        764979                                    ......T.CA.................T  764951
                                                                            \   
                                                                            |   
                                                                            G
50        1453307                                   ............CA....T.........  1453279
                                                                             \  
                                                                             |  
                                                                             G
50        1643355                                   ....CC..C.................CT  1643327
                                                                             \  
                                                                             |  
                                                                             G
50        1907998                                   .........A.G...............T  1908026
                                                                             \  
                                                                             |  
                                                                             G
50        3555449                                   .............A....T........T  3555477
                                                                            \   
                                                                            |   
                                                                            T
50        3827332                                   ......TG...........T.......A  3827304
                                                                            \   
                                                                            |   
                                                                            A
50        3951350                                     ...A..C.....C..........G..  3951376
                                                                            \   
                                                                            |   
                                                                            T
50        3957429                                     ...A..C.....C..........G..  3957455
                                                                            \   
                                                                            |   
                                                                            T
50        4006491                                              .............G...  4006474
                                                                             \  
                                                                             |  
                                                                             G
50        4113396                                   ....CA...A...A...A..........  4113424
                                                                             \  
                                                                             |  
                                                                             G
50        4407441                                    ..A....CA....C.....T..T.T..  4407468
                                                                            \   
                                                                            |   
                                                                            G
50        3242923                                         ...................G.T  3242902
50        2119421                                 .......A......................  2119452
                                                                   \         \  
                                                                   |         |  
                                                                   A         G
50        3638504                                         ......................  3638526
                                                                             \  
                                                                             |  
                                                                             G
50        2070610                                         .......A...........G..  2070588
                                                                               \
                                                                               |
                                                                               T
50        1320282                                         .......A..............  1320260
                                                                             \  
                                                                             |  
                                                                             A
50        1863072                                   ....CA...................T..  1863100
                                                                            \   
                                                                            |   
                                                                            A
50        1520352                                        ......G...........T...T  1520329
                                                                             \  
                                                                             |  
                                                                             G
50        1528654                                        ......G...........T...T  1528631
                                                                             \  
                                                                             |  
                                                                             G
50        1736499                                         ..G..............T....  1736521
                                                                            \   
                                                                            |   
                                                                            G
50        2005699                                      ..A..C...................  2005724
                                                                             \  
                                                                             |  
                                                                             G
50        4316264                                     ...........C-.......A.....  4316289
                                                                             \  
                                                                             |  
                                                                             A
50        1152888                                              .................  1152905
                                                                             \  
                                                                             |  
                                                                             G
50        1639840                                   ........C...CA..............  1639812
                                                                            \   
                                                                            |   
                                                                            T
50        2043322                                    ...C........A..............  2043295
                                                                             \  
                                                                             |  
                                                                             G
50        2417961                                           ....CA...........T..  2417981
                                                                            \   
                                                                            |   
                                                                            T
50        2800299                                             ..................  2800317
                                                                             \  
                                                                             |  
                                                                             A
50        4273892                                        ......................T  4273869
                                                                             \  
                                                                             |  
                                                                             G
50        518001                                             ..............T....  518020
                                                                             \  
                                                                             |  
                                                                             A
50        2151000                                   ....C.......................  2151028
                                                                            \   
                                                                            |   
                                                                            A
50        2297121                                                 .....T........  2297135
                                                                             \  
                                                                             |  
                                                                             A
50        2810651                                      .......TG.A.....T.......T  2810676
                                                                            \   
                                                                            |   
                                                                            C
50        3345132                                    ...C..............T...TG...  3345105
                                                                             \  
                                                                             |  
                                                                             G
50        4543030                                    .......CA...............T..  4543003
                                                                             \  
                                                                             |  
                                                                             G
50        4625794                                            ........A..........  4625813
                                                                             \  
                                                                             |  
                                                                             G
50        233225                                          ...................A.T  233203
                                                                               \
                                                                               |
                                                                               G
50        769854                                      ...A..CA.............T....  769828
                                                                             \  
                                                                             |  
                                                                             A
50        855390                                       ...G.....CA..............  855415
                                                                            \   
                                                                            |   
                                                                            T
50        1274349                                   ....CA..G....C..............  1274321
                                                                            \   
                                                                            |   
                                                                            A
50        1281759                                   ....CA..G....C..............  1281731
                                                                            \   
                                                                            |   
                                                                            A
50        2516703                                        .............A.........  2516726
                                                                             \  
                                                                             |  
                                                                             G
50        3473707                                          .....................  3473686
                                                                             \  
                                                                             |  
                                                                             G
50        3633015                                        ...A..............TG...  3632992
                                                                             \  
                                                                             |  
                                                                             G
50        3662997                                             ...A..............  3662979
                                                                             \  
                                                                             |  
                                                                             G
50        3988118                                             ..................  3988100
                                                                             \  
                                                                             |  
                                                                             G
50        4506342                                             ...A..............  4506324
                                                                             \  
                                                                             |  
                                                                             G
50        2873982                                     ................T.........  2873956
                                                                            \   
                                                                            |   
                                                                            T
50        412798                                     ....A..C...................  412825
                                                                            \   
                                                                            |   
                                                                            G
50        239586                                    ........CA.............G....  239558
                                                                           \    
                                                                           |    
                                                                           T
50        552869                                         ...............T....A..  552892
                                                                               \
                                                                               |
                                                                               T
50        4388352                                         ....T.........T....A..  4388330
                                                                               \
                                                                               |
                                                                               T
50        1767054                                         .......A..............  1767076
                                                                            \   
                                                                            |   
                                                                            A
50        4508778                                         ...C..................  4508756
                                                                            \   
                                                                            |   
                                                                            A
33        282396                          ....GG........C...CA.....G..T.....TAA.  282359
33        881535                                 ..A.....A..CA.......A....TG...T  881565
33        882602                                 ..A.....A..CA.......A....TG...T  882632
33        4241104                         ....GG........C...C...........AGTGG...  4241067
33        4242886                         ....GG........C...C...........AGTGG...  4242849
33        1005521                                   ........CA.............TG...  1005548
33        3085911                                   ....CA..................TG..  3085884
33        706890             .....TGC...T.....GG..A.A.......CA..................  706839
                                                                             \  
                                                                             |  
                                                                             G
33        2784997                                   .........A.T...........G....  2784969
                                                                           \    
                                                                           |    
                                                                           T
33        5511672             ..A.....A.GA...TGA..C.........CA..................  5511722
                                                                             \  
                                                                             |  
                                                                             G
33        237650                                ...A...A.........A.........A...T  237682
                                                                            \   
                                                                            |   
                                                                            G
33        3794598            ......C....GA....AG..............T....G.......G.T..  3794547
                                                                           \    
                                                                           |    
                                                                           T
33        3810328            ......C....GA....AG..............T....G.......G.T..  3810277
                                                                           \    
                                                                           |    
                                                                           T
33        1674439                                .......CA.......A.............T  1674408
                                                                             \  
                                                                             |  
                                                                             G
33        1201309                                         .................TG...  1201330
33        4542417                 ....G.CA....GG..C.........CA..................  4542463
                                                                            \   
                                                                            |   
                                                                            T
33        2508388                  ...T.T.....GGC.......CAT....T................  2508433
                                                                             \  
                                                                             |  
                                                                             G
33        1012918                .....TC.C...C.G..CA....CT.................GGT..  1012871
                                                                           \    
                                                                           |    
                                                                           T
33        927558                                  .......A........CC............  927588
                                                                             \  
                                                                             |  
                                                                             G
33        931126                                  .......A........CC............  931156
                                                                             \  
                                                                             |  
                                                                             G
33        4197562                    .......G.GGCA...........T.................T  4197519
                                                                             \  
                                                                             |  
                                                                             G
33        3088508                   ....G..T..GGG..A.............AC.G...........  3088464
                                                                            \   
                                                                            |   
                                                                            A
33        2455266                                   ............................  2455294
                                                                             \  
                                                                             |  
                                                                             G
33        319285                      ...A....AG.........A..CA..................  319243
                                                                             \  
                                                                             |  
                                                                             G
33        317262                                  ......CA..CA...............-..  317290
33        5495831                      ....T..GG..G..............A..............  5495872
                                                                             \  
                                                                             |  
                                                                             G
33        2114880                     ........GACA...C......................G..A  2114922
                                                                            \   
                                                                            |   
                                                                            G
33        3416427                                             .........T........  3416409
                                                                            \   
                                                                            |   
                                                                            T
33        2732347                       ......GGC.......CA..C......G............  2732307
                                                                             \  
                                                                             |  
                                                                             G
33        2757497                                   ....CA.................T....  2757469
                                                                            \   
                                                                            |   
                                                                            G
33        5494324                      .......GA........CA.....................A  5494283
                                                                            \   
                                                                            |   
                                                                            A
33        3461363                                 .......CT......A..............  3461393
                                                                            \   
                                                                            |   
                                                                            G
33        5115747                                    ....A......................  5115720
                                                                            \   
                                                                            |   
                                                                            T
33        3790686                               .........AT..A....G..........G.T  3790717
33        3806561                               .........AT..A....G..........G.T  3806592
33        2800355                                      .....CT....CC.......T...G  2800380
                                                                            \   
                                                                            |   
                                                                            T
33        520644      ...T.A......A...A.......GG........CA..CA.....C....T.......  520580
                                         \                                   \  
                                         |                                   |  
                                    ACAGGG                                   G
33        530112      ...T.A......A...A.......GG........CA..CA.....C....T.......  530048
                                         \                                   \  
                                         |                                   |  
                                    ACAGGG                                   G
33        3907335                                 ..A.......C.........T...T....T  3907365
                                                                             \  
                                                                             |  
                                                                             A
33        2308430                                  .........CA.....G............  2308401
                                                                            \   
                                                                            |   
                                                                            G
33        334976                                .......................------.G.  334951
33        335245                                .......................------.G.  335220
33        845083                          ...G.G........CA..C...................  845121
                                                                             \  
                                                                             |  
                                                                             G
33        851225                          ...G.G........CA..C...................  851263
                                                                             \  
                                                                             |  
                                                                             G
33        2764649         ..G.....C...---.....GA........C...C....A........AT....  2764598
                                                                            \   
                                                                            |   
                                                                            G
33        3482901                               ...................G........G...  3482869
                                                                            \   
                                                                            |   
                                                                            T
33        4319536                               ..C.....CA.......A......T.......  4319504
                                                                             \  
                                                                             |  
                                                                             G
33        855969                                         ...G..............G.T.T  855946
                                                                            \   
                                                                            |   
                                                                            G
33        3428479                                 ......................TT...T.T  3428509
                                                                            \   
                                                                            |   
                                                                            T
33        3565273                                  .........G..............G..C.  3565244
                                                                           \    
                                                                           |    
                                                                           T
33        3664106                                         ........A........T....  3664128
                                                                            \   
                                                                            |   
                                                                            G
33        3318871                                   ....CA.....................T  3318843
                                                                            \   
                                                                            |   
                                                                            A
33        4387657                         ....GG.........A...A.................T  4387619
                                                                             \  
                                                                             |  
                                                                             G
33        3334256                                           ....................  3334236
                                                                            \   
                                                                            |   
                                                                            A
33        3341386                                           ....................  3341366
                                                                            \   
                                                                            |   
                                                                            A
33        3344413                                           ....................  3344393
                                                                            \   
                                                                            |   
                                                                            A
33        3883899                                              ....C............  3883882
                                                                             \  
                                                                             |  
                                                                             G
33        4702777                                 ......CA...A..........T....A..  4702807
                                                                               \
                                                                               |
                                                                               T
33        4718165                                 ......CA...A..........T....A..  4718195
                                                                               \
                                                                               |
                                                                               T
33        75064                                       .......A..................  75090
                                                                            \   
                                                                            |   
                                                                            A
33        1029791                         ....GA..C.....C...C................T.T  1029829
                                                                             \  
                                                                             |  
                                                                             G
33        2780780                                   ..T.....A...................  2780752
                                                                             \  
                                                                             |  
                                                                             G
33        3568976                                          ......A....T....A....  3568997
                                                                             \  
                                                                             |  
                                                                             G
33        3985861                         .....GCA......CA..CA..................  3985899
                                                                             \  
                                                                             |  
                                                                             G
33        5275749                               .......A....G.TT................  5275716
                                                           \                 \  
                                                           |                 |  
                                                           T                 G
33        71239                                   ..A....A......AAA....G..A.....  71209
                                                                            \   
                                                                            |   
                                                                            T
33        3574461                                   ...............G.......G....  3574489
                                                                           \    
                                                                           |    
                                                                           T
33        4367285                                 ..........CAT..............G.T  4367256
33        862097                                ...A....AA..C...................  862065
                                                                            \   
                                                                            |   
                                                                            A
33        870337                                ...A....AA..C...................  870305
                                                                            \   
                                                                            |   
                                                                            A
33        4246916                         ....GG.A.........CC...CA..............  4246954
                                                                             \  
                                                                             |  
                                                                             G
33        5309445                               ...A.....AT......A.........T...T  5309413
                                                                            \   
                                                                            |   
                                                                            G
33        251968                          ....GG....A...CA.C.....C.........TG...  252006
                                                                             \  
                                                                             |  
                                                                             G
33        1565738                                             .................T  1565720
                                                                           \    
                                                                           |    
                                                                           C
33        2202104                                   ....CA............T.........  2202132
                                                                            \   
                                                                            |   
                                                                            T
33        3417261                                             ...A..............  3417243
                                                                             \  
                                                                             |  
                                                                             A
33        2795581                               ....A...CA...A...A.......T......  2795549
                                                                             \  
                                                                             |  
                                                                             G
33        3880351                               ........CA...AT.......T....T...T  3880319
                                                                            \   
                                                                            |   
                                                                            G
33        4104909                                    ..A..T......A.............T  4104882
                                                                            \   
                                                                            |   
                                                                            T
33        5464629                       ......GG..C.....CA..C............T.GG...  5464669
                                                                           \    
                                                                           |    
                                                                           T
33        1548130                               ..A....AA...CA...T...........A.T  1548161
33        4235893                                .........T.....................  4235862
                                                                            \   
                                                                            |   
                                                                            A
33        1530787                                   ....CA...................T..  1530815
                                                                            \   
                                                                            |   
                                                                            A
33        4265648                               ............C................-G.  4265618
33        4233453                    .....-...GG........CA.................T...A  4233411
                                                                             \  
                                                                             |  
                                                                             G
33        69310                           ....GG.......ACA......................  69348
                                                                            \   
                                                                            |   
                                                                            T
33        127817                                   ....................T...G....  127846
                                                                           \    
                                                                           |    
                                                                           T
33        2655429                         ....GG...C....C......................G  2655391
                                                                            \   
                                                                            |   
                                                                            G
33        772106                                    ....A.........G.........T...  772134
                                                                             \  
                                                                             |  
                                                                             G
33        2258689                                   ...A....CA...........G..T...  2258717
                                                                             \  
                                                                             |  
                                                                             G
33        4240187                                   ....CT............TT.......T  4240215
                                                                            \   
                                                                            |   
                                                                            A
33        4241969                                   ....CT............TT.......T  4241997
                                                                            \   
                                                                            |   
                                                                            A
33        5406688                         ....GG.T........G.............T.......  5406650
                                                                            \   
                                                                            |   
                                                                            T
33        4309653                                                            ...  4309655
33        972949                                          ............TG...TG..T  972927
                                                                             \  
                                                                             |  
                                                                             G
33        5475886                                         .............A........  5475908
                                                                             \  
                                                                             |  
                                                                             G
33        458168                                .....G.C....CA.T...........T...T  458200
                                                                            \   
                                                                            |   
                                                                            G
33        5492031                                         ......................  5492053
                                                                            \   
                                                                            |   
                                                                            T
33        1862688                         ....GG..C.....C..............T...G....  1862650
                                                                           \    
                                                                           |    
                                                                           T
33        3149150                                .......CT..CA.G...........T...T  3149181
                                                                            \   
                                                                            |   
                                                                            G
33        2669088                                             .............T..AT  2669106
                                                                            \   
                                                                            |   
                                                                            G
33        2642116                                 ....A.CA..................GG.T  2642087
33        4313103                          ...G..............A.................G  4313066
                                                                            \   
                                                                            |   
                                                                            A
33        2917265                                                   ............  2917277
                                                                             \  
                                                                             |  
                                                                             G
33        3597216                        .....GG..........T.CA............------  3597184
33        4483902                                              ............A...A  4483885
                                                                             \  
                                                                             |  
                                                                             G
33        2852280                                   ....CA............T........G  2852252
                                                                            \   
                                                                            |   
                                                                            T
33        3578722                                             .........T..A.....  3578704
                                                                             \  
                                                                             |  
                                                                             A
33        306935                                  ......................T..GG...  306905
                                                                           \    
                                                                           |    
                                                                           T
33        2329663                                 ..........C.................CT  2329633
                                                                             \  
                                                                             |  
                                                                             G
33        3477062                                          ....................T  3477083
                                                                            \   
                                                                            |   
                                                                            A
33        325746                                     .....A.CA...A.G...........T  325719
                                                                             \  
                                                                             |  
                                                                             A
33        246094                          ....GG..C.....CA..C..............GG...  246132
                                                                          \     
                                                                          |     
                                                                          G
33        3264148                                 ........T.G......C...........T  3264118
                                                                             \  
                                                                             |  
                                                                             G
33        5190919                                 ......CT..CA..........T.......  5190949
                                                                             \  
                                                                             |  
                                                                             G
33        412559                                  ...........................G.T  412530
33        2960829                               ........CA.C...............GG...  2960797
                                                                          \     
                                                                          |     
                                                                          G
33        2971013                               ........CC.C...............GG...  2970981
                                                                          \     
                                                                          |     
                                                                          G
33        2978755                               ........CA.C...............GG...  2978723
                                                                          \     
                                                                          |     
                                                                          G
33        3013574                                   ....CA.....T................  3013602
                                                                             \  
                                                                             |  
                                                                             G
33        4213800                               ........CA...A.....G.........A..  4213832
                                                                               \
                                                                               |
                                                                               T
33        3912022                    .......-.CG..C.....C...CA..............G..T  3911980
                                                                            \   
                                                                            |   
                                                                            G
33        3173740                                ...........CA.....G...TT....A..  3173709
                                                                               \
                                                                               |
                                                                               T
33        2999234                                         .....................T  2999256
                                                                             \  
                                                                             |  
                                                                             G
33        4298289                                 ..T........................T..  4298259
                                                                            \   
                                                                            |   
                                                                            A
33        450755                                      .............G............  450781
                                                                           \    
                                                                           |    
                                                                           C
33        3016315                                .......................A.TT....  3016346
                                                                       \        
                                                                       |        
                                                                       T
33        324934                               .............CA.....G............  324901
                                                                            \   
                                                                            |   
                                                                            A
33        2930488                               ............A...................  2930456
                                                                             \  
                                                                             |  
                                                                             G
33        5490382                               ............G..................G  5490414
                                                                             \  
                                                                             |  
                                                                             G
33        2783391                                 ..........C.............TGG...  2783361
                                                                         \      
                                                                         |      
                                                                         A
33        3051263                               .......AC...CA......G..........T  3051295
                                                                             \  
                                                                             |  
                                                                             G
33        3376051                               ....A...GA.......AC........T....  3376083
                                                                             \  
                                                                             |  
                                                                             G
33        3729579                               ...........................G.T.T  3729547
                                                                           \    
                                                                           |    
                                                                           T
33        4214211                               .........ATG....................  4214179
                                                                             \  
                                                                             |  
                                                                             G
33        4515923                               ........CA..CA.............A....  4515891
                                                                             \  
                                                                             |  
                                                                             A
33        4955298                               .........A...A........T........A  4955266
                                                                             \  
                                                                             |  
                                                                             G
33        5271077                               ..C.........CA...A..............  5271045
                                                                             \  
                                                                             |  
                                                                             G
33        1832435                               ...............T................  1832467
                                                                             \  
                                                                             |  
                                                                             G
33        2598652                               ................A..........GG..T  2598684
                                                                           \    
                                                                           |    
                                                                           T
33        3793268                               ........C...CA.G...............T  3793300
                                                                             \  
                                                                             |  
                                                                             G
33        3808998                               ........C...CA.G...............T  3809030
                                                                             \  
                                                                             |  
                                                                             G
33        419232                                    ....CA..................G..T  419204
                                                                            \   
                                                                            |   
                                                                            T
33        957498                                ........CA..C.T............TG...  957530
                                                                             \  
                                                                             |  
                                                                             G
33        1035679                              ..A..C.....T.CT.............T....  1035646
                                                                            \   
                                                                            |   
                                                                            G
33        4359042                                         ...T.............T....  4359064
                                                                           \    
                                                                           |    
                                                                           T
33        4600924                                   .....A.................G....  4600896
                                                                           \    
                                                                           |    
                                                                           T
33        408066                                 ...........CA.............GT...  408097
                                                                          \     
                                                                          |     
                                                                          G
33        2817039                               ........CA..................G...  2817071
                                                                            \   
                                                                            |   
                                                                            T
33        2825503                               ........CA..................G...  2825535
                                                                            \   
                                                                            |   
                                                                            T
33        2483624                               ...T....G........A..............  2483656
                                                                            \   
                                                                            |   
                                                                            A
33        4971675                               ........CA......................  4971707
                                                                            \   
                                                                            |   
                                                                            A
33        5366728                                ...........C......C............  5366759
                                                                             \  
                                                                             |  
                                                                             G
33        268877                                ............C.................C.  268909
                                                                            \   
                                                                            |   
                                                                            A
33        2685126                               .....GT........................G  2685094
                                                                            \   
                                                                            |   
                                                                            T
33        3180081                               ............C...........T.......  3180113
                                                                            \   
                                                                            |   
                                                                            T
33        478939                                .......A....................C...  478971
                                                                            \   
                                                                            |   
                                                                            G
33        4127939                               ..........T.CT..................  4127907
                                                                            \   
                                                                            |   
                                                                            G
33        253264                                 .......CA.G.....A..............  253295
                                                                             \  
                                                                             |  
                                                                             G
33        2925856                               ......A.....CA.....C............  2925824
                                                                            \   
                                                                            |   
                                                                            T
33        3503622                               ....A.A..A.....T...........A....  3503654
                                                                            \   
                                                                            |   
                                                                            G
33        4775643                               .......TC.................TT....  4775675
                                                                         \      
                                                                         |      
                                                                         A
33        1611805                                   ...A...........C...T.......T  1611833
                                                                            \   
                                                                            |   
                                                                            T
33        2545322                               ..C.........CA.........T........  2545354
                                                                            \   
                                                                            |   
                                                                            G
33        3093375                               .................C........T.T..T  3093343
                                                                            \   
                                                                            |   
                                                                            T
33        231526                                  ..............CAC............T  231496
                                                                             \  
                                                                             |  
                                                                             G
33        3047574                                   ...A....A...................  3047602
                                                                            \   
                                                                            |   
                                                                            A
33        3082017                                .......CA..CA..................  3081986
                                                                             \  
                                                                             |  
                                                                             G
33        4035610                                 ......C..C..............C.....  4035640
                                                                         \      
                                                                         |      
                                                                         A
33        4037825                                 ......C..C..............C.....  4037855
                                                                         \      
                                                                         |      
                                                                         A
33        5231723                               .............A.T.....A....T..T..  5231691
                                                                            \   
                                                                            |   
                                                                            A
33        5527078                                .......CA..CA.....G......T.....  5527047
                                                                            \   
                                                                            |   
                                                                            C
33        5446902                                   ........CA...............A..  5446929
33        2279835                                         ............TT.......T  2279813
                                                                             \  
                                                                             |  
                                                                             A
33        3103497                                ......T....CATT................  3103466
                                                                             \  
                                                                             |  
                                                                             G
33        3609330                                 .........C.A...AC.......A..A.T  3609360
                                                                              \ 
                                                                              | 
                                                                              A
33        5289582                                   .............A........TGG...  5289554
                                                                         \      
                                                                         |      
                                                                         A
33        3707348                                 ......CT..CA................A.  3707318
                                                                             \  
                                                                             |  
                                                                             A
33        3710599                                 ......CT..CA................A.  3710569
                                                                             \  
                                                                             |  
                                                                             A
33        3634839                                ........A...........A......G...  3634870
                                                                            \   
                                                                            |   
                                                                            G
33        3584351                                 ..........C.............A..T..  3584321
                                                                             \  
                                                                             |  
                                                                             G
33        3599720                                 ......CA.....T...........G....  3599690
                                                                           \    
                                                                           |    
                                                                           T
33        2754589                                 ......A.......................  2754619
                                                                             \  
                                                                             |  
                                                                             G
33        3160628                                 ..............A......T........  3160598
                                                                            \   
                                                                            |   
                                                                            A
33        138043                                ............C..............GG...  138011
                                                                           \    
                                                                           |    
                                                                           T
33        205742                                ............CA..................  205774
                                                                           \    
                                                                           |    
                                                                           C
33        2726984                                 ....A...................A..T.T  2727014
                                                                             \  
                                                                             |  
                                                                             G
33        3885661                               .................A....G....GG...  3885693
                                                                           \    
                                                                           |    
                                                                           T
33        4008720                                   ........C..............G....  4008748
                                                                           \    
                                                                           |    
                                                                           T
33        5269288                                 ......CT..C...............G...  5269258
                                                                             \  
                                                                             |  
                                                                             G
33        5369851                                   ....C...C...................  5369823
                                                                             \  
                                                                             |  
                                                                             G
33        840345                                    ....CA.......T.....T........  840317
                                                                             \  
                                                                             |  
                                                                             A
33        845568                                    ....CA.......T.....T........  845540
                                                                             \  
                                                                             |  
                                                                             A
33        846541                                  ..........CA..A..........T....  846571
                                                                             \  
                                                                             |  
                                                                             A
33        852680                                  ..........CA..A..........T....  852710
                                                                             \  
                                                                             |  
                                                                             A
33        2751355                                         .....................G  2751377
                                                                             \  
                                                                             |  
                                                                             G
33        3441763                                   ..........A.................  3441735
                                                                             \  
                                                                             |  
                                                                             G
33        3523799                                 ...............A..............  3523829
                                                                             \  
                                                                             |  
                                                                             G
33        3564043                                 ...........--..............A.T  3564072
                                                        \                       
                                                        |                       
                                                       CT
33        958988                                 ................A....G......AGG  959019
                                                                            \   
                                                                            |   
                                                                            A
33        1459599                                    ....A.................G....  1459626
                                                                          \     
                                                                          |     
                                                                          G
33        2816322                                   ..A.....CA.T.A..............  2816350
                                                                            \   
                                                                            |   
                                                                            C
33        2824786                                   ..A.....CA.T.A..............  2824814
                                                                            \   
                                                                            |   
                                                                            C
33        3579110                                  .....C...C...............T...  3579139
                                                                             \  
                                                                             |  
                                                                             G
33        4094312                               .............A...A....T.T..T....  4094280
                                                                          \     
                                                                          |     
                                                                          G
33        5315744                                             ....A.C...........  5315726
                                                                             \  
                                                                             |  
                                                                             A
33        5506585                                ......A.....A.............GG...  5506554
                                                                           \    
                                                                           |    
                                                                           T
33        281836                                  ......CA..C..............A....  281866
                                                                            \   
                                                                            |   
                                                                            G
33        348150                                  ..........CT.............G...T  348120
                                                                             \  
                                                                             |  
                                                                             T
33        2655156                                 ....A..T...C.T.....C..........  2655126
                                                                             \  
                                                                             |  
                                                                             T
33        3401586                                ......A.........AA.......CT....  3401617
                                                                            \   
                                                                            |   
                                                                            G
33        4313730                                 ......C...C.........T........T  4313700
                                                                             \  
                                                                             |  
                                                                             G
33        4447441                                 ......CA.............T...GG...  4447471
                                                                           \    
                                                                           |    
                                                                           A
33        5228297                                 ......CAT..........A..........  5228327
                                                                             \  
                                                                             |  
                                                                             G
33        5236079                                 ......CAT..........A..........  5236109
                                                                             \  
                                                                             |  
                                                                             G
33        5520246                                 ..A........A.A.A.........G....  5520216
                                                                            \   
                                                                            |   
                                                                            G
33        2722850                                         ..C...................  2722828
                                                                           \    
                                                                           |    
                                                                           C
33        3089135                                 ...C..GA..........T..........G  3089165
                                                                             \  
                                                                             |  
                                                                             A
33        2681218                               .........................T.GG...  2681186
                                                                           \    
                                                                           |    
                                                                           T
33        2684323                               .........................T.GG...  2684291
                                                                           \    
                                                                           |    
                                                                           T
33        3328174                                   ........G...........A.....CT  3328146
                                                                            \   
                                                                            |   
                                                                            A
33        3329831                                   ........G...........A.....CT  3329803
                                                                            \   
                                                                            |   
                                                                            A
33        3734879                                   ....C..................GG..T  3734907
                                                                           \    
                                                                           |    
                                                                           T
33        3376354                                   ....AC...T...A.........A.T..  3376382
                                                                            \   
                                                                            |   
                                                                            G
33        3616608                                 ..A.......CA.T...G............  3616638
                                                                             \  
                                                                             |  
                                                                             G
33        3843887                                              .................  3843904
                                                                            \   
                                                                            |   
                                                                            T
33        4474061                                 ..T..T..........G....T........  4474091
                                                                             \  
                                                                             |  
                                                                             A
33        2269197                                 ..........C..............G....  2269167
                                                                           \    
                                                                           |    
                                                                           T
33        287575                                  ......CT..C...................  287605
                                                                            \   
                                                                            |   
                                                                            A
33        1735064                                 ...................C..........  1735034
                                                                            \   
                                                                            |   
                                                                            A
33        1737470                                 ...................C..........  1737440
                                                                            \   
                                                                            |   
                                                                            A
33        5066984                                 ......CA....A.......T....T....  5067014
                                                                            \   
                                                                            |   
                                                                            G
33        4286307                                   .............A.........G....  4286335
                                                                           \    
                                                                           |    
                                                                           A
33        350108                                  .......CT.A....A..............  350078
                                                                            \   
                                                                            |   
                                                                            T
33        986113                                  .........CC...............G...  986143
                                                                            \   
                                                                            |   
                                                                            T
33        4295898                                 ...........A.........T...G...T  4295928
                                                                           \    
                                                                           |    
                                                                           T
33        5125865                                 ......................T.......  5125835
                                                                            \   
                                                                            |   
                                                                            A
33        5131205                                 ......................T.......  5131175
                                                                            \   
                                                                            |   
                                                                            A
33        1221404                                    ....................T.G..A.  1221432
                                                          \                \    
                                                          |                |    
                                                          G                T
33        1225577                                    ....................T.G..A.  1225605
                                                          \                \    
                                                          |                |    
                                                          G                T
33        2488943                                   .......T...T.A.........GT...  2488915
                                                                             \  
                                                                             |  
                                                                             G
33        2608263                                  ........................GG...  2608292
                                                                           \    
                                                                           |    
                                                                           T
33        2656235                                 ...............A.........GG...  2656265
                                                                           \    
                                                                           |    
                                                                           A
33        2658819                                 ...............A.........GG...  2658849
                                                                           \    
                                                                           |    
                                                                           A
33        2926159                                  .....C...............T..G....  2926130
                                                                           \    
                                                                           |    
                                                                           T
33        351700                                   .................G....T.....T  351671
                                                                             \  
                                                                             |  
                                                                             T
33        497887                                    ....G....A....G.............  497859
                                                                             \  
                                                                             |  
                                                                             A
33        3052102                                         ..C...................  3052080
                                                                            \   
                                                                            |   
                                                                            G
33        3167203                                   ........CA.................G  3167231
                                                                           \    
                                                                           |    
                                                                           C
33        3389457                                 ..A...........................  3389487
                                                                            \   
                                                                            |   
                                                                            T
33        5106724                                 ..T.................GT.......T  5106694
                                                                            \   
                                                                            |   
                                                                            A
33        5338963                                 ..........CT.............G....  5338993
                                                                           \    
                                                                           |    
                                                                           T
33        5339280                                 ..........CT.............G....  5339310
                                                                           \    
                                                                           |    
                                                                           T
33        5341619                                 ..........CT.............G....  5341649
                                                                           \    
                                                                           |    
                                                                           T
33        3386860                                   ............G......T....G..T  3386888
                                                                            \   
                                                                            |   
                                                                            T
33        4099662                                  .....C...CT.............T....  4099691
                                                                             \  
                                                                             |  
                                                                             G
33        623174                                     .......CA...A.........TG...  623201
                                                                             \  
                                                                             |  
                                                                             G
33        787190                                  ......C......T...G.......T.T.T  787160
                                                                            \   
                                                                            |   
                                                                            G
33        1687500                             .......GT.....CA..................  1687465
                                                  \                         \   
                                                  |                         |   
                                                  C                         G
33        2047694                                   ............C..........GG...  2047666
                                                                           \    
                                                                           |    
                                                                           T
33        2685893                                         ..A....T..............  2685871
                                                                            \   
                                                                            |   
                                                                            T
33        3018871                                 ......CT..CA..........T..G....  3018901
                                                                            \   
                                                                            |   
                                                                            G
33        3267245                                         ..A....A......T......G  3267223
                                                                             \  
                                                                             |  
                                                                             A
33        3665357                                   ....C..................GG...  3665385
                                                                           \    
                                                                           |    
                                                                           T
33        3697148                                ...........CA.............T.A..  3697180
                                                                 \          \   
                                                                 |          |   
                                                                 T          G
33        4903941                                 ......CA.....................T  4903971
                                                                            \   
                                                                            |   
                                                                            A
33        4053710                                   ....CA.....................G  4053738
                                                                            \   
                                                                            |   
                                                                            A
33        3103590                               ..............-.................  3103621
                                                                           \    
                                                                           |    
                                                                           C
33        4446799                                   .........T...A.........T.T..  4446827
                                                                            \   
                                                                            |   
                                                                            G
33        2792112                                   ....CA......................  2792084
                                                                            \   
                                                                            |   
                                                                            A
33        3523979                                   ...A......A.................  3524007
                                                                            \   
                                                                            |   
                                                                            T
33        5329716                                   ........CA..................  5329688
                                                                            \   
                                                                            |   
                                                                            G
33        5333345                                   ........CA..................  5333317
                                                                            \   
                                                                            |   
                                                                            G
33        2945223                                   ........CA..............G...  2945251
                                                                             \  
                                                                             |  
                                                                             G
33        2948443                                   ........CA..............G...  2948471
                                                                             \  
                                                                             |  
                                                                             G
33        2952029                                   ........CA..............G...  2952057
                                                                             \  
                                                                             |  
                                                                             G
33        4473116                                         .......A..............  4473094
                                                                            \   
                                                                            |   
                                                                            T
33        5489996                                   ...A.....T..................  5490024
                                                                             \  
                                                                             |  
                                                                             G
33        378103                                    ...........T............G..G  378131
                                                                            \   
                                                                            |   
                                                                            G
33        847498                                      ...............C..........  847524
                                                                            \   
                                                                            |   
                                                                            A
33        853637                                      ...............C..........  853663
                                                                            \   
                                                                            |   
                                                                            A
33        2754419                                   .............A...G..........  2754391
                                                                            \   
                                                                            |   
                                                                            T
33        5061085                                    ....A.......A....T.........  5061058
                                                                             \  
                                                                             |  
                                                                             G
33        5531429                                   ....C...CA..................  5531401
                                                                             \  
                                                                             |  
                                                                             G
33        851707                                    ....CA.......T.....T........  851679
                                                                             \  
                                                                             |  
                                                                             A
33        3048067                                   .............A...C..T......A  3048039
                                                                             \  
                                                                             |  
                                                                             G
33        3469573                                    ..................T..A.....  3469546
                                                                            \   
                                                                            |   
                                                                            A
33        5044894                                   ....G...C...................  5044866
                                                                             \  
                                                                             |  
                                                                             G
33        237360                                    .....ATG...............TG...  237332
                                                                             \  
                                                                             |  
                                                                             G
33        3091256                                   ...............G....T..T....  3091284
                                                                             \  
                                                                             |  
                                                                             A
33        5332006                                   ....C........A.............T  5332034
                                                                             \  
                                                                             |  
                                                                             G
33        5335487                                   ....C........A.............T  5335515
                                                                             \  
                                                                             |  
                                                                             G
33        348998                                            ..G.................  348978
                                                                            \   
                                                                            |   
                                                                            A
33        358545                                    .....A......................  358573
                                                                            \   
                                                                            |   
                                                                            A
33        1567960                                   ....CA......................  1567932
                                                                             \  
                                                                             |  
                                                                             C
33        3443818                                   ...A....C..................T  3443790
                                                                             \  
                                                                             |  
                                                                             G
33        3461084                                   .....A..C....A.............T  3461112
                                                                             \  
                                                                             |  
                                                                             G
33        3948172                                         ......................  3948194
                                                                            \   
                                                                            |   
                                                                            T
33        4655455                                   ....CA..............T....T..  4655427
                                                                            \   
                                                                            |   
                                                                            A
33        4788590                                      ..........A.........T.A..  4788614
33        4948530                                   ....CT..C..........T........  4948502
                                                                             \  
                                                                             |  
                                                                             G
33        4949980                                   ....CT..C..........T........  4949952
                                                                             \  
                                                                             |  
                                                                             G
33        5127932                                   ...C....A............T.....T  5127904
                                                                             \  
                                                                             |  
                                                                             T
33        5133164                                   ...C....A............T.....T  5133136
                                                                             \  
                                                                             |  
                                                                             T
33        5510083                                   ........CA..................  5510111
                                                                            \   
                                                                            |   
                                                                            T
33        5510847                                         ..C....A..............  5510869
                                                                            \   
                                                                            |   
                                                                            A
33        82335                                    .........CA...A.............T  82364
                                                                            \   
                                                                            |   
                                                                            T
33        1082408                                   ........CT.........T........  1082436
                                                                             \  
                                                                             |  
                                                                             A
33        1547260                                  .........G........G.T...T....  1547231
                                                                            \   
                                                                            |   
                                                                            G
33        2219438                                   ....CA.....................T  2219466
                                                                             \  
                                                                             |  
                                                                             G
33        2567909                                             ..................  2567927
                                                                             \  
                                                                             |  
                                                                             G
33        2615225                                         .........C.......T....  2615247
                                                                            \   
                                                                            |   
                                                                            G
33        2856411                                   ....A........A.............T  2856439
                                                                             \  
                                                                             |  
                                                                             G
33        2867082                                   ....A........A.............T  2867110
                                                                             \  
                                                                             |  
                                                                             G
33        3153126                                   .............A.............T  3153098
                                                                             \  
                                                                             |  
                                                                             G
33        3274917                                   ..T.........A...............  3274889
                                                                            \   
                                                                            |   
                                                                            T
33        3763085                                         ...T.............T....  3763107
                                                                            \   
                                                                            |   
                                                                            G
33        4726797                                 ......CA.................GT...  4726767
                                                                           \    
                                                                           |    
                                                                           T
33        5123616                                             ..................  5123634
                                                                             \  
                                                                             |  
                                                                             G
33        5506751                                         .....................A  5506773
                                                                            \   
                                                                            |   
                                                                            T
33        1186574                                    .........T.......T....TG...  1186601
                                                                             \  
                                                                             |  
                                                                             G
33        2195414                                   ....CC..C...................  2195442
                                                                            \   
                                                                            |   
                                                                            A
33        2410833                                   ....C...CT.................T  2410861
                                                                             \  
                                                                             |  
                                                                             G
33        2613448                                         ..............T.A....T  2613470
                                                                            \   
                                                                            |   
                                                                            A
33        2720193                                             ..................  2720175
                                                                            \   
                                                                            |   
                                                                            T
33        2739528                                   ....CA....T.................  2739556
                                                                             \  
                                                                             |  
                                                                             G
33        3487107                                          ...............A.....  3487086
                                                                            \   
                                                                            |   
                                                                            T
33        3558751                                   ........CA.................G  3558779
                                                                             \  
                                                                             |  
                                                                             G
33        3989337                                   ....CA..C.T.................  3989309
                                                                             \  
                                                                             |  
                                                                             G
33        4095068                                   ....CA.....................A  4095096
                                                                             \  
                                                                             |  
                                                                             G
33        4218803                                   .....A..CT.............TG...  4218831
                                                                             \  
                                                                             |  
                                                                             G
33        4240121                                   ....C.....TG................  4240093
                                                                             \  
                                                                             |  
                                                                             G
33        4241903                                   ....C.....TG................  4241875
                                                                             \  
                                                                             |  
                                                                             G
33        4420202                                             .............T....  4420220
                                                                            \   
                                                                            |   
                                                                            G
33        4631970                                  ..........A.............GG...  4631941
                                                                           \    
                                                                           |    
                                                                           T
33        4687179                                   ...A....CA.............TG..T  4687151
                                                                             \  
                                                                             |  
                                                                             G
33        5011359                                   ......T..A........A........T  5011331
                                                                             \  
                                                                             |  
                                                                             T
33        5062193                                   ....CA..C...................  5062165
                                                                             \  
                                                                             |  
                                                                             G
33        5420059                                   ......T.................G..T  5420087
                                                                            \   
                                                                            |   
                                                                            G
33        5442219                                   .........A..................  5442247
                                                                            \   
                                                                            |   
                                                                            A
33        4400776                                         ...............T......  4400754
                                                                             \  
                                                                             |  
                                                                             A
33        4013786                                        ...C....A....T.........  4013763
                                                                             \  
                                                                             |  
                                                                             A
33        2571423                                    ....A..............T.......  2571450
                                                                             \  
                                                                             |  
                                                                             G
33        4430214                                         ......................  4430192
                                                                             \  
                                                                             |  
                                                                             G
33        5418614                                ...........-..............AG...  5418644
                                                                             \  
                                                                             |  
                                                                             G
33        3096511                                             ..................  3096529
                                                                             \  
                                                                             |  
                                                                             A
33        3139988                                    .......C...................  3139961
                                                                             \  
                                                                             |  
                                                                             G
33        182781                                        .....A................A.  182805
                                                                             \  
                                                                             |  
                                                                             G
33        383894                                    ....CT......................  383924
                                                                \            \  
                                                                |            |  
                                                               AC            G
33        3414170                                             ..................  3414188
                                                                             \  
                                                                             |  
                                                                             G
33        3984300                               ..C.........C..-................  3984269
                                                                             \  
                                                                             |  
                                                                             G
33        4124066                                              ......C..........  4124049
                                                                             \  
                                                                             |  
                                                                             A
33        230589                                          .....................T  230611
                                                                             \  
                                                                             |  
                                                                             G
33        2832434                                   .....A....T.................  2832462
                                                                            \   
                                                                            |   
                                                                            G
33        5485172                                   ....CA......................  5485200
                                                                            \   
                                                                            |   
                                                                            A
33        409464                                              ..................  409446
                                                                             \  
                                                                             |  
                                                                             G
33        463056                                  ..A.......CA......-......GG...  463027
                                                                             \  
                                                                             |  
                                                                             G
33        2252243                                                ...............  2252258
                                                                             \  
                                                                             |  
                                                                             G
33        4900203                                             ........G.T.......  4900185
                                                                             \  
                                                                             |  
                                                                             G
33        5519593                                 ..............A-....T.......C.  5519622
                                                                             \  
                                                                             |  
                                                                             A
33        1265075                                   .......................GG...  1265103
                                                                           \    
                                                                           |    
                                                                           T
33        3291516                                              .................  3291533
                                                                              \ 
                                                                              | 
                                                                              C
33        4619560                                          ..............T......  4619581
                                                                            \   
                                                                            |   
                                                                            T
33        4181522                                    ..A...................G...-  4181496
                                                                           \    
                                                                           |    
                                                                           T
33        4174153                                          .....A...............  4174174
                                                                               \
                                                                               |
                                                                               A
33        2662778                               ............C..................T  2662811
                                                                   \       \    
                                                                   |       |    
                                                                   A       T
33        2893240                                         ...................-A.  2893260
29        1869501                        .....GG........C.T..................GCT  1869463
29        1424641                               ......A.CC......................  1424609
                                                                            \   
                                                                            |   
                                                                            T
29        1775803                               ..C.....C..................G..AT  1775835
                                                                          \     
                                                                          |     
                                                                          G
29        1129107                                   ........CA......G..........T  1129080
29        2345105                                .......A...CA...............A.G  2345135
29        1391646                                   ....CA...................GCT  1391673
29        2694595                                   ....................T....GCT  2694568
29        1559688                                    .......C.G................A  1559662
29        3841644                                    .......CC........T........G  3841618
29        1718152                               ........-........A.......GCG.A.T  1718122
29        1722207                               ........-........A.......GCG.A.T  1722177
29        1195996                                           ...................T  1195977
29        2743958                   ..A..T....GG............C...........T...G..T  2744002
                                                                            \   
                                                                            |   
                                                                            G
29        1398588                                         ......................  1398610
                                                                             \  
                                                                             |  
                                                                             A
29        1889932                         ....GA......T.C.A..................G.-  1889896
29        1468865                      .......GG......A.CC..CA..C............T.G  1468824
                                                                            \   
                                                                            |   
                                                                            A
29        4121502                      .....T.GG.A......CA............A......T.T  4121461
                                                                            \   
                                                                            |   
                                                                            A
29        827168                                ....A...CA......................  827200
                                                                             \  
                                                                             |  
                                                                             A
29        1315560                                          ...G.................  1315581
                                                                             \  
                                                                             |  
                                                                             G
29        1429532                                             .................G  1429514
                                                                             \  
                                                                             |  
                                                                             G
29        2864127                                   ............................  2864155
                                                                             \  
                                                                             |  
                                                                             G
29        3587143                         ....G.............CA.................T  3587105
                                                                           \    
                                                                           |    
                                                                           C
29        1217656                                              ...C.............  1217639
                                                                            \   
                                                                            |   
                                                                            T
29        2113872                                            ...................  2113891
                                                                             \  
                                                                             |  
                                                                             G
29        1536854                                 ......CA...A.........T...G...T  1536824
                                                                            \   
                                                                            |   
                                                                            G
29        2939408                                ...........GA................CA  2939439
                                                                           \    
                                                                           |    
                                                                           C
29        2948398                                ...........GA................CA  2948429
                                                                           \    
                                                                           |    
                                                                           C
29        450202                          ....GG.......T.........A.........GG...  450164
                                                                             \  
                                                                             |  
                                                                             G
29        1162491                         ....GG.A..........CA..................  1162529
                                                                             \  
                                                                             |  
                                                                             G
29        3333109      ....C....A.-...A..T....GG.A.....AA........A..............  3333052
                                          \                                  \  
                                          |                                  |  
                                          A                                  G
29        3339118      ....C....A.-...A..T....GG.A.....AA........A..............  3339061
                                          \                                  \  
                                          |                                  |  
                                          A                                  G
29        4236239                         ....GA.................A..............  4236277
                                                                             \  
                                                                             |  
                                                                             G
29        4237466                         ....GA.................A..............  4237504
                                                                             \  
                                                                             |  
                                                                             G
29        1555372                                 ..A...A........A...A.AT....G..  1555402
                                                                            \   
                                                                            |   
                                                                            C
29        2746694                                         ......................  2746672
                                                                            \   
                                                                            |   
                                                                            G
29        1350365                                 ......CT..............T.......  1350335
                                                                            \   
                                                                            |   
                                                                            A
29        2888667                                .......C........A.G.......A...T  2888698
                                                                             \  
                                                                             |  
                                                                             G
29        1664684                        .....GGG.....A.CA......................  1664645
                                                                            \   
                                                                            |   
                                                                            T
29        2911551                                              ......G..........  2911568
                                                                             \  
                                                                             |  
                                                                             G
29        4864249                                         .........G..G....A...T  4864271
                                                                            \   
                                                                            |   
                                                                            G
29        5692380                               ............GA.T................  5692348
                                                                             \  
                                                                             |  
                                                                             G
29        1579611                                           .....A........A..A.T  1579592
29        1631209                             ...A......CAT....................T  1631243
                                                                            \   
                                                                            |   
                                                                            T
29        3165712                         ....GG..C.A........C..AC....T.....G...  3165750
                                                                             \  
                                                                             |  
                                                                             G
29        3446801                         ....GG........CA.....T.............T..  3446839
                                                                            \   
                                                                            |   
                                                                            T
29        1402100                                 ......CC...AT.................  1402070
                                                                             \  
                                                                             |  
                                                                             G
29        1161969                         ....GG.A..........C..T.............T..  1161931
                                                                            \   
                                                                            |   
                                                                            A
29        5482174                         ....GG.......A.A..CA..........T..T....  5482136
                                                                            \   
                                                                            |   
                                                                            G
29        402272                                  ..............................  402242
                                                                            \   
                                                                            |   
                                                                            A
29        2767008                                 .....ACA.................TG...  2767038
                                                                             \  
                                                                             |  
                                                                             G
29        1701446                                 .....A.....AA............T.G.-  1701418
29        3926857                                 .....C..GG..A.........T.......  3926827
                                                                            \   
                                                                            |   
                                                                            T
29        4007727                        .....GG............C.....G.......TGGT.T  4007688
                                                                          \     
                                                                          |     
                                                                          T
29        1473441                                             ..................  1473459
                                                                            \   
                                                                            |   
                                                                            G
29        242862                                  ....A...............TT..A..G.T  242891
29        3723424                                 ......CAT.............T..A...T  3723454
                                                                            \   
                                                                            |   
                                                                            G
29        2528845                          ....G..CT....................A..G.T..  2528882
                                                                           \    
                                                                           |    
                                                                           T
29        4068461                                 ......CA..CA.....T...........T  4068431
                                                                             \  
                                                                             |  
                                                                             T
29        4076140                                 ......CA..CA.....T...........T  4076110
                                                                             \  
                                                                             |  
                                                                             T
29        1401545                                                .....T....T....  1401530
                                                                            \   
                                                                            |   
                                                                            G
29        1794550                                   ....AA.................G....  1794522
                                                                          \     
                                                                          |     
                                                                          A
29        3926583                                 ...........A...A...........T..  3926554
29        3590407                               .........A......C.....T.........  3590375
                                                                             \  
                                                                             |  
                                                                             A
29        4009993                              .....T............A........C....T  4009960
                                                                            \   
                                                                            |   
                                                                            T
29        1683937                               ..A.....CA......................  1683969
                                                                             \  
                                                                             |  
                                                                             G
29        2751829                               .......A.T..CA..................  2751797
                                                                             \  
                                                                             |  
                                                                             A
29        3434258                               ............C......G.......A...G  3434290
                                                                           \    
                                                                           |    
                                                                           T
29        1864821                               .......A......A..C..........G..T  1864853
                                                                             \  
                                                                             |  
                                                                             T
29        3597106                                 ....A.CT.......T....T......A..  3597076
                                                                               \
                                                                               |
                                                                               T
29        935034                               .............CA...T....T.........  935067
                                                                            \   
                                                                            |   
                                                                            T
29        1425972                               ......A.CC......................  1425940
                                                                            \   
                                                                            |   
                                                                            T
29        807077                                ....A...CA......................  807109
                                                                            \   
                                                                            |   
                                                                            A
29        3422045                               ............CA.....G............  3422013
                                                                            \   
                                                                            |   
                                                                            A
29        1357122                               ......A.CA.....................T  1357090
                                                                            \   
                                                                            |   
                                                                            T
29        1625088                                 ......CA..CA.............T....  1625058
                                                                            \   
                                                                            |   
                                                                            G
29        1629959                                 ......CA..CA.............T....  1629929
                                                                            \   
                                                                            |   
                                                                            G
29        3912164                               ...A....A.....T..A.........T..A.  3912132
                                                                            \   
                                                                            |   
                                                                            G
29        1517351                                      .......T..A.........T....  1517326
                                                                            \   
                                                                            |   
                                                                            G
29        1636466                               .........A...A.................G  1636498
                                                                            \   
                                                                            |   
                                                                            G
29        2607580                         ....GG.................-...A..........  2607543
                                                                            \   
                                                                            |   
                                                                            T
29        1273486                                 ..A..........T......G........T  1273456
                                                                             \  
                                                                             |  
                                                                             A
29        3978306                                 ..A..T.T..A............T......  3978276
                                                                             \  
                                                                             |  
                                                                             A
29        3982241                                 ..A..T.T..A............T......  3982211
                                                                             \  
                                                                             |  
                                                                             A
29        1672626                                   ................G......GT...  1672654
                                                                           \    
                                                                           |    
                                                                           A
29        1687408                                   ................G......GT...  1687436
                                                                           \    
                                                                           |    
                                                                           A
29        2099733                               ............CA.............A....  2099765
                                                                           \    
                                                                           |    
                                                                           A
29        2349356                                             ..................  2349374
                                                                             \  
                                                                             |  
                                                                             A
29        3296537                                           ..A.................  3296557
                                                                             \  
                                                                             |  
                                                                             T
29        2640932                                 ..........CA..................  2640962
                                                                             \  
                                                                             |  
                                                                             G
29        1567354                                             ..................  1567336
                                                                            \   
                                                                            |   
                                                                            C
29        2642919                                 .....AA...C.............A.....  2642949
                                                                             \  
                                                                             |  
                                                                             G
29        2664037                               ...T.................C.....G....  2664069
                                                                           \    
                                                                           |    
                                                                           T
29        99750                                   ...............A.........GG...  99780
                                                                           \    
                                                                           |    
                                                                           T
29        2009526                                              ..A..............  2009509
                                                                             \  
                                                                             |  
                                                                             G
29        2894409                                 .......A...A.................T  2894379
                                                                             \  
                                                                             |  
                                                                             G
29        3310499                                           ..A.................  3310519
                                                                             \  
                                                                             |  
                                                                             T
29        3312470                                           ..A.................  3312490
                                                                             \  
                                                                             |  
                                                                             T
29        3317406                                           ..A.................  3317426
                                                                             \  
                                                                             |  
                                                                             T
29        97670                                   .......AT.......C.............  97700
                                                                             \  
                                                                             |  
                                                                             G
29        1357734                                 ......GA..CA.A................  1357764
                                                                             \  
                                                                             |  
                                                                             A
29        4296465                                 ....A.G......T....G......A....  4296495
                                                                             \  
                                                                             |  
                                                                             G
29        4303633                                 ...............C..............  4303603
                                                                             \  
                                                                             |  
                                                                             G
29        4304163                                 ...............C..............  4304133
                                                                             \  
                                                                             |  
                                                                             G
29        4928102                               ...................T...T...GG..T  4928134
                                                                           \    
                                                                           |    
                                                                           T
29        1818471                                .......C...............T..GG...  1818502
                                                                           \    
                                                                           |    
                                                                           A
29        2624971                                 ......CC....................C.  2625002
                                                                             \  
                                                                             |  
                                                                            AT
29        2814224                                 ...A...TT................GG...  2814254
                                                                           \    
                                                                           |    
                                                                           T
29        3156306                                ..T......T..A...AG...........AT  3156337
                                                                            \   
                                                                            |   
                                                                            T
29        4025003                                 ....A..T.......A......T......T  4024973
                                                                             \  
                                                                             |  
                                                                             A
29        4031799                                 ....A..T.......A......T......T  4031769
                                                                             \  
                                                                             |  
                                                                             A
29        1307500                                 ......CA.................A...T  1307470
                                                                             \  
                                                                             |  
                                                                             G
29        1677733                                 ..........C........A.....TG..G  1677703
                                                                             \  
                                                                             |  
                                                                             G
29        1685842                                 ..........C........A.....TG..G  1685812
                                                                             \  
                                                                             |  
                                                                             G
29        1692167                                 ..........C........A.....TG..G  1692137
                                                                             \  
                                                                             |  
                                                                             G
29        1692838                                 ..........C........A.....TG..G  1692808
                                                                             \  
                                                                             |  
                                                                             G
29        2532193                                 ......C...AA.............TG.G.  2532163
                                                                             \  
                                                                             |  
                                                                             G
29        2564011                               ........CA..CT.T...........G....  2564043
                                                                           \    
                                                                           |    
                                                                           T
29        2574707                                 ......CT.................G...T  2574737
                                                                           \    
                                                                           |    
                                                                           T
29        2578824                               ........CA..CT.T...........G....  2578856
                                                                           \    
                                                                           |    
                                                                           T
29        2722557                               ........CA..C..............GG...  2722525
                                                                           \    
                                                                           |    
                                                                           T
29        3560792                                 ......G..............T..TG....  3560823
                                                                          \     
                                                                          |     
                                                                         AG
29        4919457                               ...................T...T...GG..T  4919489
                                                                           \    
                                                                           |    
                                                                           T
29        4924041                               ...................T...T...GG..T  4924073
                                                                           \    
                                                                           |    
                                                                           T
29        4925997                               ...................T...T...GG..T  4926029
                                                                           \    
                                                                           |    
                                                                           T
29        1528637                                ..........................GG...  1528606
                                                                           \    
                                                                           |    
                                                                           T
29        3367592                                 .......A......................  3367622
                                                                            \   
                                                                            |   
                                                                            G
29        3885801                                 ........................A...C.  3885771
                                                                            \   
                                                                            |   
                                                                            T
29        2952425                                 .......A...................T..  2952455
                                                                            \   
                                                                            |   
                                                                            G
29        3345116                                  ...A...T.CA..................  3345145
                                                                            \   
                                                                            |   
                                                                            C
29        269835                                              ..................  269817
                                                                             \  
                                                                             |  
                                                                             A
29        277617                                              ..................  277599
                                                                             \  
                                                                             |  
                                                                             A
29        3366258                                ...........C........G.....GG...  3366289
                                                                           \    
                                                                           |    
                                                                           T
29        1153177                                 ..................G......A....  1153147
                                                                           \    
                                                                           |    
                                                                           A
29        2722710                                 .......A.....................G  2722680
                                                                            \   
                                                                            |   
                                                                            A
29        3006917                         ....GG.........T..........-......T...T  3006880
                                                                             \  
                                                                             |  
                                                                             G
29        3954964                                 .......T..............TG......  3954934
                                                                            \   
                                                                            |   
                                                                            A
29        796308                                    ..A............T.C..........  796336
                                                                            \   
                                                                            |   
                                                                            T
29        3591573                                 ..A.................T...A..T..  3591603
                                                                            \   
                                                                            |   
                                                                            T
29        1481346                                 ......CA.................GG...  1481316
                                                                           \    
                                                                           |    
                                                                           T
29        1482356                                 ......CA.................GG...  1482326
                                                                           \    
                                                                           |    
                                                                           T
29        2363416                                   ....A..................GG...  2363388
                                                                           \    
                                                                           |    
                                                                           T
29        2829460                                 ......CA..C...............G...  2829490
                                                                            \   
                                                                            |   
                                                                            G
29        3615026                                 ..........CAT..A.........A..CT  3614996
                                                                            \   
                                                                            |   
                                                                            T
29        4232871                                 ...C......CA..............G...  4232901
                                                                           \    
                                                                           |    
                                                                           T
29        792126                                    ..A............T.C..........  792154
                                                                            \   
                                                                            |   
                                                                            T
29        1502952                                  .....CA.................GG...  1502923
                                                                           \    
                                                                           |    
                                                                           T
29        1720651                                 ......CA.........C....T......T  1720681
                                                                            \   
                                                                            |   
                                                                            C
29        1724705                                 ......CA.........C....T......T  1724735
                                                                            \   
                                                                            |   
                                                                            C
29        2615596                                  .....G..................GG...  2615625
                                                                           \    
                                                                           |    
                                                                           A
29        1383031                                   .......CCA....G........A.T.T  1383003
                                                                            \   
                                                                            |   
                                                                            G
29        2872807                                 ..........CA.T.A.....T.......G  2872837
                                                                            \   
                                                                            |   
                                                                            T
29        688497                                    ............................  688469
                                                                             \  
                                                                             |  
                                                                             G
29        2960584                                   ........CC..................  2960612
                                                                             \  
                                                                             |  
                                                                             G
29        1563832                                   ....CA....A.................  1563804
                                                                             \  
                                                                             |  
                                                                             A
29        2639129                                  .........................G...  2639158
                                                                            \   
                                                                            |   
                                                                            G
29        992695                                    .........A..................  992723
                                                                            \   
                                                                            |   
                                                                            A
29        3471285                                   ........A....A..............  3471257
                                                                            \   
                                                                            |   
                                                                            G
29        4408491                                   ......T...............C.....  4408463
                                                                             \  
                                                                             |  
                                                                             G
29        2929681                                   ....A......A...............T  2929653
                                                                             \  
                                                                             |  
                                                                             G
29        2931074                                   ....A......A...............T  2931046
                                                                             \  
                                                                             |  
                                                                             G
29        1471505                                   ........CA.............T....  1471477
                                                                             \  
                                                                             |  
                                                                             G
29        2408955                                   ........CA..........T.......  2408927
                                                                             \  
                                                                             |  
                                                                             A
29        2509734                                   ....CA.......A.........T..A.  2509762
                                                                            \   
                                                                            |   
                                                                            G
29        2520801                                   ........CA...............T..  2520773
                                                                             \  
                                                                             |  
                                                                             G
29        3592660                                   ...........T...........T....  3592688
                                                                             \  
                                                                             |  
                                                                             G
29        4005859                                   .......C............TC......  4005831
                                                                             \  
                                                                             |  
                                                                             G
29        3586622                                    ............A.........-....  3586595
                                                                      \         
                                                                      |         
                                                                     TC
29        3609210                         ....G.......A.CA.....-.A.....T........  3609247
                                                                             \  
                                                                             |  
                                                                             G
29        1621821                                  ...........A................G  1621792
                                                                            \   
                                                                            |   
                                                                            A
29        1955562                                             ............AT....  1955580
                                                                            \   
                                                                            |   
                                                                            G
29        2646225                                  ..................C......G...  2646196
                                                                            \   
                                                                            |   
                                                                            G
29        335155                                    ....CA......................  335183
                                                                             \  
                                                                             |  
                                                                             G
29        1534742                                   ....CA..................G..T  1534714
                                                                             \  
                                                                             |  
                                                                             G
29        2300373                                   ....CA..........G...T.......  2300401
                                                                            \   
                                                                            |   
                                                                            T
29        2420879                                   ..C..........A.............T  2420907
                                                                            \   
                                                                            |   
                                                                            A
29        3277645                                         .......A.....T...T....  3277667
                                                                            \   
                                                                            |   
                                                                            G
29        4910293                                   ......T....................T  4910265
                                                                             \  
                                                                             |  
                                                                             G
29        1822588                                   ....C........A.........TG...  1822560
                                                                             \  
                                                                             |  
                                                                             G
29        2633453                                   ....C.......GA..............  2633481
                                                                             \  
                                                                             |  
                                                                             G
29        2654132                                   ....C.......GA..............  2654160
                                                                             \  
                                                                             |  
                                                                             G
29        2700032                                .........-.........T.......GG..  2700002
                                                                               \
                                                                               |
                                                                               T
29        2824267                                   .....A..CA...C......T.......  2824239
                                                                             \  
                                                                             |  
                                                                             A
29        5330793                                       .......................G  5330817
                                                                            \   
                                                                            |   
                                                                            A
29        1830355                                        ...................G...  1830378
                                                                            \   
                                                                            |   
                                                                            G
29        1878494                                   ..A.....CA..................  1878522
                                                                            \   
                                                                            |   
                                                                            T
29        2563801                                   .....A...............G.....T  2563773
                                                                            \   
                                                                            |   
                                                                            A
29        2565023                                   ........C...A........CA.....  2565051
                                                                             \  
                                                                             |  
                                                                             G
29        2578614                                   .....A...............G.....T  2578586
                                                                            \   
                                                                            |   
                                                                            A
29        2593795                                   .......CC..............GG...  2593823
                                                                          \     
                                                                          |     
                                                                          G
29        2672081                                   .........T.................A  2672053
                                                                            \   
                                                                            |   
                                                                            T
29        2701482                               ........G.....A...........TGTT..  2701514
                                                                         \      
                                                                         |      
                                                                         A
29        2830000                                   ....C...CA.............T....  2830028
                                                                            \   
                                                                            |   
                                                                            G
29        3061640                                   .....A......A...............  3061612
                                                                            \   
                                                                            |   
                                                                            T
29        3212388                                   .........A.....T.......T...T  3212416
                                                                            \   
                                                                            |   
                                                                            G
29        3585720                                  .....CA.....T...........G....  3585749
                                                                           \    
                                                                           |    
                                                                           T
29        3901862                                   ........A....A...........G..  3901834
                                                                            \   
                                                                            |   
                                                                            T
29        5170559                                    .......CA........A........T  5170532
                                                                             \  
                                                                             |  
                                                                             G
29        3431942                                    ...........................  3431969
                                                                             \  
                                                                             |  
                                                                             G
29        1702513                                ...........G..........T........  1702481
                                                     \                       \  
                                                     |                       |  
                                                     A                       A
29        408525                    ......-...GG.A.............T................  408569
                                                             \               \  
                                                             |               |  
                                                             T               A
29        332739                                     .........A........T........  332766
                                                                             \  
                                                                             |  
                                                                             G
29        3703485                                    ..........................T  3703458
                                                                             \  
                                                                             |  
                                                                             G
29        1608289                                     ......C..............T....  1608263
                                                                             \  
                                                                             |  
                                                                             G
29        2949797                                    ..A.....A......G...T.......  2949770
                                                                             \  
                                                                             |  
                                                                             A
29        589545                                         ...C...................  589522
                                                                             \  
                                                                             |  
                                                                             G
29        594455                                         ...C...................  594432
                                                                             \  
                                                                             |  
                                                                             G
29        118484                                     ...G...C...................  118511
                                                                             \  
                                                                             |  
                                                                             G
29        1650169                                         ...A...A..............  1650147
                                                                             \  
                                                                             |  
                                                                             G
29        1655477                                         ...A...A..............  1655455
                                                                             \  
                                                                             |  
                                                                             G
29        3624125                                    ........A...A..............  3624098
                                                                             \  
                                                                             |  
                                                                             G
29        2895112                                     ...........A...........T..  2895138
                                                                             \  
                                                                             |  
                                                                             G
29        3392767                                             ..................  3392749
                                                                            \   
                                                                            |   
                                                                            T
29        3455064                                   ..A.....CA..................  3455036
                                                                            \   
                                                                            |   
                                                                            A
29        5133952                                         ......................  5133974
                                                                             \  
                                                                             |  
                                                                             G
29        3792000                                             ..................  3792018
                                                                             \  
                                                                             |  
                                                                             G
29        1825590                                         ..A....A..G...........  1825611
29        2906187                                             ..................  2906205
                                                                             \  
                                                                             |  
                                                                             G
24        4410306   .T.A.A.AC......C.GGCT.....A..A..A.A.CA..............T.......  4410246
                                                                            \   
                                                                            |   
                                                                            T
24        4419984   .T.A.A.AC......C.GGCT.....A..A..A.A.CA..............T.......  4419924
                                                                            \   
                                                                            |   
                                                                            T
24        4815072                  .....-.....GGCA...............A.......TCAT..T  4815115
24        4818675                  .....-.....GGCA...............A.......TCAT..T  4818718
24        5434477                         ....GG..............A............GTT.T  5434514
24        5197205                               ........AA..................TA.A  5197174
24        2634051                       ......GG............CA.TA......T.....GC.  2634090
24        3796835        ....T..-.T....C.A....AGCA......CAA..A.................T  3796781
                                                                            \   
                                                                            |   
                                                                            T
24        3798583        ....T..-.T....C.A....AGCA......CAA..A.................T  3798529
                                                                            \   
                                                                            |   
                                                                            T
24        5390058                                 .....A....A...............TAA.  5390087
24        2099096                                   ........CA.T................  2099124
                                                                            \   
                                                                            |   
                                                                            A
24        3103189                                 ......CA..CA...AC..........T..  3103219
                                                                            \   
                                                                            |   
                                                                            C
24        4038509                                 ..C....T..CA...A.....T.....G.T  4038480
24        4503853                                .......G...CAG............G.T..  4503822
                                                                             \  
                                                                             |  
                                                                             G
24        2720065                                .......C.T.....................  2720096
                                                                            \   
                                                                            |   
                                                                            A
24        3067621                                .......CA.....T...............T  3067652
                                                                            \   
                                                                            |   
                                                                            A
24        3271886                              ....A.C...A......................  3271853
                                                                             \  
                                                                             |  
                                                                             G
24        2287091                .....-.G.....GG........CAT.....................  2287137
                                                                             \  
                                                                             |  
                                                                             G
24        2295465                .....-.G.....GG........CAT.....................  2295511
                                                                             \  
                                                                             |  
                                                                             G
24        2411551                                         .................G...T  2411573
                                                                           \    
                                                                           |    
                                                                           T
24        5389282                                           .....A...........T.T  5389301
24        3614390                                 ......CA.......A....TAT.......  3614360
                                                                             \  
                                                                             |  
                                                                             A
24        4388176   .T.---.G..C.......G.GA.....G...........T...............       4388123
                                     \                                          
                                     |                                          
                                    CT
24        1198151            .....C......CA.A.GG........A...CA.............G....  1198203
                                      \                                    \    
                                      |                                    |    
                                      G                                    T
24        5382407                      ..A.....G...CA.....T..A.T........T.......  5382366
                                                                            \   
                                                                            |   
                                                                            C
24        3584240                      ..A....G........TA...CAT.................  3584281
                                                                            \   
                                                                            |   
                                                                            A
24        3320861                               ..A..........-..................  3320830
                                                                             \  
                                                                             |  
                                                                             A
24        3585715                                   .......................G...A  3585687
                                                                           \    
                                                                           |    
                                                                           T
24        3520772                      ..A....GG..............T............G....  3520731
                                                                           \    
                                                                           |    
                                                                           T
24        4627871                              ........ACA..G....A....T.........  4627904
                                                                            \   
                                                                            |   
                                                                            G
24        3621217                                 .............A..A.............  3621247
                                                                             \  
                                                                             |  
                                                                             A
24        2566801                                             .............T...-  2566818
                                                                            \   
                                                                            |   
                                                                            G
24        2574238                        .....GG...A........CA....A.............  2574277
                                                                             \  
                                                                             |  
                                                                             A
24        5202607                                    .......CA.............G...T  5202580
                                                                           \    
                                                                           |    
                                                                           T
24        6272174                        .....GG........GA.....................T  6272135
                                                                             \  
                                                                             |  
                                                                             G
24        2745146                                          ................T....  2745167
                                                                            \   
                                                                            |   
                                                                            G
24        5560747                               ........CA.....................T  5560779
                                                                             \  
                                                                             |  
                                                                             G
24        2928423                                 ....................T......T.T  2928393
                                                                            \   
                                                                            |   
                                                                            A
24        5393039                                 ..........CA...............T..  5393009
                                                                           \    
                                                                           |    
                                                                           T
24        1727133                                  .............................  1727104
                                                                            \   
                                                                            |   
                                                                            A
24        3023462                               .....G.....................G.T..  3023430
                                                                           \    
                                                                           |    
                                                                           T
24        4179002                                 ...............AA............G  4178972
                                                                           \    
                                                                           |    
                                                                           C
24        4653139                                 ...................C.......-A.  4653167
24        4880117                                    ............A.............T  4880090
                                                                             \  
                                                                             |  
                                                                             G
24        4640948                                  ..A.......A...A....T........G  4640919
                                                                             \  
                                                                             |  
                                                                             A
24        5108986                                  .....CA.............T...G...G  5108957
                                                                           \    
                                                                           |    
                                                                           A
24        5762493                                      ........A.A...........T..  5762468
                                                                            \   
                                                                            |   
                                                                            T
24        5766662                                      ........A.A...........T..  5766637
                                                                            \   
                                                                            |   
                                                                            T
24        3115318                      ...T.T.C..A........................TG...T  3115277
                                                                          \     
                                                                          |     
                                                                          T
24        3129549                        .....GG..CA.........A...A...........T..  3129510
                                                                            \   
                                                                            |   
                                                                            A
24        3757233                                         ...A.................T  3757255
                                                                            \   
                                                                            |   
                                                                            T
24        4601899                                    ....A..CA.............G....  4601872
                                                                           \    
                                                                           |    
                                                                           T
24        4702659                               .......A..TGCT.............G...T  4702691
                                                                           \    
                                                                           |    
                                                                           T
24        5278933                                     ...C...A...A.........T.T.T  5278959
                                                                            \   
                                                                            |   
                                                                            G
24        3007392                                ..A...A....CA............TG....  3007423
                                                                          \     
                                                                          |     
                                                                          C
24        6314635                                          ................TG..T  6314614
                                                                             \  
                                                                             |  
                                                                             G
24        3436857                         ....GG................................  3436819
                                                                            \   
                                                                            |   
                                                                            A
24        4572389                        .....GG............C..............GG...  4572428
                                                                           \    
                                                                           |    
                                                                           T
24        4624816                        .....GG........CAT................GG...  4624777
                                                                           \    
                                                                           |    
                                                                           A
24        199606                                    ....CA.......AA.............  199578
                                                                             \  
                                                                             |  
                                                                             A
24        4437449                         ....GG.......A....CA...A..............  4437411
                                                                            \   
                                                                            |   
                                                                            T
24        4972991                        .....GGC...............CA.T.......GG...  4973030
                                                                           \    
                                                                           |    
                                                                           T
24        5096923                         ....AG.A..A....A..G..................T  5096885
                                                                            \   
                                                                            |   
                                                                            A
24        4031906                         ....GG.A......CA............T.A..T....  4031868
                                                                            \   
                                                                            |   
                                                                            G
24        3129264                         ....GG....A.A..AA.....................  3129302
                                                                            \   
                                                                            |   
                                                                            A
24        4634365                        .....GG............CA.............GG...  4634326
                                                                           \    
                                                                           |    
                                                                           T
24        5774476                        ...T..GC..........................T...T  5774437
                                                                           \    
                                                                           |    
                                                                           T
24        2202888                                   .........A....A..-.....T...A  2202861
                                                                            \   
                                                                            |   
                                                                            G
24        5311616                        .....GG........CA...........A.....GG...  5311577
                                                                           \    
                                                                           |    
                                                                           T
24        825707                          ....GG......T...T.CA.............GG...  825745
                                                                           \    
                                                                           |    
                                                                           T
24        829470                          ....GG......T...T.CA.............GG...  829508
                                                                           \    
                                                                           |    
                                                                           T
24        3300102                                .......CA.......A...........T.T  3300071
                                                                             \  
                                                                             |  
                                                                             G
24        4177094                                 ....................TG.....T.T  4177124
                                                                            \   
                                                                            |   
                                                                            A
24        4567228                                            .........T.T..T..C.  4567209
                                                                            \   
                                                                            |   
                                                                            G
24        4656238                         ....GG........AA.................GGT..  4656200
                                                                           \    
                                                                           |    
                                                                           T
24        4659140                         ....GG........AA.................GGT..  4659102
                                                                           \    
                                                                           |    
                                                                           T
24        3058020             ....-........T..GG.C.C........C..................T  3058071
                                             \                               \  
                                             |                               |  
                                            GG                               G
24        3565235   ...---.G.......TT.T...-...GG..CA...C.A..............T..GG...  3565179
                                                                           \    
                                                                           |    
                                                                           T
24        4235621                                 .......A................CTT...  4235651
                                                                      \         
                                                                      |         
                                                                      C
24        3604071                               ............C....A...........G.-  3604041
24        3053031                              ....A....G...CA...T..............  3053064
                                                                             \  
                                                                             |  
                                                                             A
24        5269365                               ..........................A.....  5269397
                                                                             \  
                                                                             |  
                                                                             G
24        4460314                               ........CA......................  4460282
                                                                             \  
                                                                             |  
                                                                             A
24        4083736                                .......CA.............T....T-..  4083707
24        2622995                               .......ACA...................T..  2623027
                                                                             \  
                                                                             |  
                                                                             G
24        3071423                                         ...T...............G..  3071445
                                                                               \
                                                                               |
                                                                               T
24        1975994                               ........CC....T.......T.........  1975962
                                                                             \  
                                                                             |  
                                                                             A
24        1984869                               ........CC....T.......T.........  1984837
                                                                             \  
                                                                             |  
                                                                             A
24        3737277                               ........CA............T........T  3737309
                                                                             \  
                                                                             |  
                                                                             G
24        4015990                               ........CA....TG................  4015958
                                                                             \  
                                                                             |  
                                                                             G
24        4017346                               ........CA....TG................  4017314
                                                                             \  
                                                                             |  
                                                                             G
24        5942937                               ...A.........A.................T  5942969
                                                                             \  
                                                                             |  
                                                                             G
24        2605600                               ...C....CA..CA..................  2605568
                                                                             \  
                                                                             |  
                                                                             G
24        53116                                ..........A..CA..................  53083
                                                                            \   
                                                                            |   
                                                                            T
24        2893474                               ..C.....A...A...................  2893442
                                                                             \  
                                                                             |  
                                                                             G
24        3205793                               ..C.....CA......................  3205761
                                                                             \  
                                                                             |  
                                                                             C
24        4238736                                   ......................TGG...  4238708
                                                                         \      
                                                                         |      
                                                                         A
24        4267559                               ........CA..CA.........G...T....  4267527
                                                                             \  
                                                                             |  
                                                                             A
24        4312760                               ..C......A..CA........G.........  4312728
                                                                             \  
                                                                             |  
                                                                             A
24        4315162                               ..C......A..CA........G.........  4315130
                                                                             \  
                                                                             |  
                                                                             A
24        4318129                               ..C......A..CA........G.........  4318097
                                                                             \  
                                                                             |  
                                                                             A
24        5588812                               .........A.TCA.............AG...  5588780
                                                                             \  
                                                                             |  
                                                                             G
24        5437876                               ........CA..CA..................  5437844
                                                                             \  
                                                                             |  
                                                                             G
24        3874025                               ..........T.....................  3874057
                                                                            \   
                                                                            |   
                                                                            G
24        2819261                                .................A.G......T....  2819230
                                                                           \    
                                                                           |    
                                                                           T
24        5186867                               ....C..T............T.......G...  5186835
                                                                            \   
                                                                            |   
                                                                            T
24        6102848                                 ........................TGG...  6102878
                                                                         \      
                                                                         |      
                                                                         A
24        2808091                               ..A..........T..G...G......T....  2808059
                                                                            \   
                                                                            |   
                                                                            G
24        3108972                                   ......................TGG...  3108944
                                                                         \      
                                                                         |      
                                                                         A
24        5414372                                   ..A..........A.........A....  5414344
                                                                            \   
                                                                            |   
                                                                            G
24        2263660                               ............CA...A...........T.T  2263628
                                                                            \   
                                                                            |   
                                                                            A
24        2645620                               ........CA..................G...  2645588
                                                                            \   
                                                                            |   
                                                                            G
24        4090942                               ......AA.......T............C...  4090974
                                                                            \   
                                                                            |   
                                                                            T
24        767434                                ........CA..CA.............T....  767466
                                                                            \   
                                                                            |   
                                                                            G
24        2624687                                .......CA..G..................T  2624656
                                                                             \  
                                                                             |  
                                                                             G
24        2761879                                ...........CA......G.......T...  2761848
                                                                             \  
                                                                             |  
                                                                             G
24        3211717                               ...A...A...............TG.......  3211749
                                                                            \   
                                                                            |   
                                                                            T
24        3217127                                .......C........T.........T....  3217158
                                                                             \  
                                                                             |  
                                                                             G
24        5212027                                  .....CA..CA.............T.T.T  5211998
                                                                            \   
                                                                            |   
                                                                            G
24        4247332                               ........CA..CA..C...............  4247364
                                                                            \   
                                                                            |   
                                                                            T
24        4598377                                ...C....A.......AC.G.AA........  4598346
                                                                             \  
                                                                             |  
                                                                             A
24        5874715                                   ...A.A..G.........T.........  5874743
                                                                            \   
                                                                            |   
                                                                            T
24        2714323                                ....C.A........................  2714292
                                                                             \  
                                                                             |  
                                                                             G
24        4515600                               ........CA.......A........AT.T.T  4515568
                                                                            \   
                                                                            |   
                                                                            G
24        5849286                               ......A.CA.............T...T...T  5849318
                                                                            \   
                                                                            |   
                                                                            G
24        3959701                                .......CA.....................A  3959670
                                                                             \  
                                                                             |  
                                                                             G
24        4332184                               .......T.T..AA...A..............  4332152
                                                                            \   
                                                                            |   
                                                                            A
24        3529919                                 ..........CA..............G...  3529949
                                                                           \    
                                                                           |    
                                                                           C
24        2532420                                 ...............A..............  2532450
                                                                             \  
                                                                             |  
                                                                             G
24        1003070                               ...........................T....  1003102
                                                                           \    
                                                                           |    
                                                                           T
24        3378261                                 ......CT......................  3378231
                                                                             \  
                                                                             |  
                                                                             G
24        3550906                                 ..A.......C.............C.....  3550876
                                                                             \  
                                                                             |  
                                                                             T
24        4253888                                 ..............................  4253922
                                                                             \  
                                                                             |  
                                                                         GCTCT
24        4256081                                 ..............................  4256115
                                                                             \  
                                                                             |  
                                                                         GCTCT
24        5711005                                       .........C.........T...T  5711029
                                                                             \  
                                                                             |  
                                                                             T
24        3022899                                ...........CA.............GG...  3022868
                                                                           \    
                                                                           |    
                                                                           T
24        3048717                               .........A.....................T  3048685
                                                                          \     
                                                                          |     
                                                                          G
24        3619354                                 ...............A....T....T....  3619324
                                                                             \  
                                                                             |  
                                                                             C
24        3847073                                   ........C..............GG...  3847045
                                                                           \    
                                                                           |    
                                                                           T
24        4532613                                 ......C.T................G....  4532643
                                                                           \    
                                                                           |    
                                                                           T
24        4544663                                 ......C.T................G....  4544693
                                                                           \    
                                                                           |    
                                                                           T
24        4549571                                 ......C.T................G....  4549601
                                                                           \    
                                                                           |    
                                                                           T
24        4554479                                 ......C.T................G....  4554509
                                                                           \    
                                                                           |    
                                                                           T
24        5070748                                   ..A....................GG...  5070776
                                                                           \    
                                                                           |    
                                                                           T
24        5086766                                   ..A....................GG...  5086794
                                                                           \    
                                                                           |    
                                                                           T
24        2524465                                   ....CA........C.............  2524493
                                                                             \  
                                                                             |  
                                                                             A
24        4039672                                 ...........................A.A  4039642
                                                                             \  
                                                                             |  
                                                                             T
24        5122236                                 ..............................  5122266
                                                                             \  
                                                                             |  
                                                                             G
24        5679409                                 ......CA...................T..  5679439
                                                                             \  
                                                                             |  
                                                                             G
24        6101735                                 ..........CA...A....A.........  6101705
                                                                             \  
                                                                             |  
                                                                             G
24        1024676                               ..A...C.....................G...  1024708
                                                                          \     
                                                                          |     
                                                                          G
24        4301735                                 ..........CA....C.........C...  4301765
                                                                             \  
                                                                             |  
                                                                             T
24        3470834                                             .......C..........  3470853
                                                                             \  
                                                                             |  
                                                                            AA
24        3719701                                 ..........CA...A....T..T.T....  3719731
                                                                            \   
                                                                            |   
                                                                            G
24        4155917                                 ......CA..A....A..............  4155947
                                                                             \  
                                                                             |  
                                                                             G
24        4431393                                 .......A.....................T  4431363
                                                                             \  
                                                                             |  
                                                                             G
24        4666390                                 ............T............GG...  4666420
                                                                           \    
                                                                           |    
                                                                           T
24        5378518                                         ......................  5378496
                                                                            \   
                                                                            |   
                                                                            G
24        5633842                                ..A.....AT.G...................  5633873
                                                                            \   
                                                                            |   
                                                                            T
24        1458783                                 ........A.CA...........T......  1458753
                                                                             \  
                                                                             |  
                                                                             G
24        3136077                                 ..........CA...............T.T  3136047
                                                                             \  
                                                                             |  
                                                                             G
24        3669997                               ............CA.............----.  3670024
24        3701377                               ...A....C...C..............G..C.  3701345
                                                                           \    
                                                                           |    
                                                                           T
24        5716462                                 ...G..CA..C.........G.........  5716432
                                                                             \  
                                                                             |  
                                                                             A
24        2096805                                 ......C...G....A.....TG.......  2096835
                                                                             \  
                                                                             |  
                                                                             G
24        2194458                                 ....A.....CAT..A..........G...  2194488
                                                                             \  
                                                                             |  
                                                                             G
24        4257373                                .......CC..C.................C.  4257404
                                                                            \   
                                                                            |   
                                                                            A
24        4889445                                             .............G....  4889463
                                                                             \  
                                                                             |  
                                                                             A
24        5044337                                ...A...CA..C..............T....  5044306
                                                                            \   
                                                                            |   
                                                                            G
24        5363660                               .................A......T..GG..T  5363692
                                                                           \    
                                                                           |    
                                                                           T
24        153438                                              ..................  153420
                                                                             \  
                                                                             |  
                                                                             T
24        1279794                                      .....A.....C........A...G  1279770
24        3217472                                 ......CA.....................T  3217442
                                                                             \  
                                                                             |  
                                                                             G
24        3942915                                .....A.....................G..G  3942950
                                                                           \    
                                                                           |    
                                                                       CCATT
24        4844486                                 ......CAT................GG...  4844516
                                                                           \    
                                                                           |    
                                                                           A
24        5586543                                 ..........CA...A.........T...T  5586513
                                                                             \  
                                                                             |  
                                                                             A
24        3636445                                 ........T...........T........T  3636415
                                                                            \   
                                                                            |   
                                                                            T
24        3646996                                 ........T...........T........T  3646966
                                                                            \   
                                                                            |   
                                                                            T
24        5336225                                ................A.........G....  5336256
                                                                           \    
                                                                           |    
                                                                           T
24        3616753                                 ......C.......................  3616783
                                                                            \   
                                                                            |   
                                                                            A
24        4705777                                    ....A..................G...  4705750
                                                                            \   
                                                                            |   
                                                                            G
24        3462339                                  ..C..C......G................  3462368
                                                                             \  
                                                                             |  
                                                                             G
24        4470369                                .............T..A.........GG...  4470338
                                                                           \    
                                                                           |    
                                                                           T
24        2922509                                 .................G...........T  2922479
                                                                            \   
                                                                            |   
                                                                            A
24        4299950                                         ................A.....  4299928
                                                                            \   
                                                                            |   
                                                                            A
24        4310542                                         ................A.....  4310520
                                                                            \   
                                                                            |   
                                                                            A
24        4843369                                   ........C...............C...  4843397
                                                                           \    
                                                                           |    
                                                                           C
24        5081151                                   ..A....................GG...  5081179
                                                                           \    
                                                                           |    
                                                                           T
24        3354413                                 ......C..............T...-G...  3354385
24        3897077                                 ......CA..C...................  3897047
                                                                            \   
                                                                            |   
                                                                            G
24        4499219                                 ......CA..................G...  4499189
                                                                            \   
                                                                            |   
                                                                            T
24        5315403                                 ......CAT..A..................  5315433
                                                                            \   
                                                                            |   
                                                                            T
24        5656326                                 ...............A.....TT..T.T..  5656356
                                                                           \    
                                                                           |    
                                                                           T
24        385635                                   ...T..A.....................G  385664
                                                                             \  
                                                                             |  
                                                                             G
24        1149426                                   .......................GG...  1149454
                                                                           \    
                                                                           |    
                                                                           T
24        3179519                                   ..T....................G.T..  3179491
                                                                           \    
                                                                           |    
                                                                           A
24        3349406                                   ....C..................A...T  3349378
                                                                           \    
                                                                           |    
                                                                           A
24        3957861                                  ...T.C...C...............G...  3957890
                                                                            \   
                                                                            |   
                                                                            G
24        4161526                                 ....CA.........A....T...T.....  4161556
                                                                            \   
                                                                            |   
                                                                            T
24        5412908                                 ......C...................G..T  5412878
                                                                            \   
                                                                            |   
                                                                            G
24        6099632                                  .....GCT........G............  6099603
                                                                             \  
                                                                             |  
                                                                             G
24        235766                                   .....CAT..A..................  235795
                                                                             \  
                                                                             |  
                                                                             G
24        2981641                                             .............T....  2981659
                                                                            \   
                                                                            |   
                                                                            G
24        4065152                                     ...A.............T....G...  4065178
                                                                            \   
                                                                            |   
                                                                            T
24        4477808                                  .....CA...A..................  4477779
                                                                             \  
                                                                             |  
                                                                             G
24        5436051                                   ........CA...............T.T  5436079
                                                                            \   
                                                                            |   
                                                                            A
24        2152843                                   ....CA............AT...G....  2152871
                                                                              \ 
                                                                              | 
                                                                              C
24        2164646                                   ....CA............AT...G....  2164674
                                                                              \ 
                                                                              | 
                                                                              C
24        3277945                                 .......A...C.............G....  3277975
                                                                           \    
                                                                           |    
                                                                           A
24        3499116                                 .....A.A............T....G.T..  3499086
                                                                           \    
                                                                           |    
                                                                           T
24        3551131                                   ....C...C..............A...T  3551159
                                                                           \    
                                                                           |    
                                                                           T
24        4004456                                 ....T.....CA.............G....  4004426
                                                                           \    
                                                                           |    
                                                                           T
24        4452734                                         ..............T.......  4452756
                                                                            \   
                                                                            |   
                                                                            T
24        4531407                                 .......T..................G...  4531437
                                                                            \   
                                                                            |   
                                                                            T
24        4548365                                 .......T..................G...  4548395
                                                                            \   
                                                                            |   
                                                                            T
24        4553273                                 .......T..................G...  4553303
                                                                            \   
                                                                            |   
                                                                            T
24        4569936                                   ........C..............GG...  4569964
                                                                           \    
                                                                           |    
                                                                           T
24        4679372                                    .................TT.......T  4679399
                                                                            \   
                                                                            |   
                                                                            A
24        4729345                                   ....CA.................G.T..  4729317
                                                                           \    
                                                                           |    
                                                                           T
24        5376571                                   ............................  5376543
                                                                             \  
                                                                             |  
                                                                             G
24        4432945                                  ............................T  4432974
                                                                            \   
                                                                            |   
                                                                            G
24        2952786                                   ...................T...TG...  2952814
                                                                             \  
                                                                             |  
                                                                             G
24        3841901                                    ........A...A.............G  3841874
                                                                            \   
                                                                            |   
                                                                            T
24        909961                          ....GG.....G................T.........  909922
                                                   \                        \   
                                                   |                        |   
                                                   A                        A
24        2852744                                             ..................  2852762
                                                                            \   
                                                                            |   
                                                                            T
24        2855631                                             ..................  2855649
                                                                            \   
                                                                            |   
                                                                            T
24        6355276                                   ....CA.....................T  6355304
                                                                             \  
                                                                             |  
                                                                             G
24        2576905                                   ........CA...............T..  2576877
                                                                             \  
                                                                             |  
                                                                             G
24        4218122                                    .................T....G....  4218149
                                                                           \    
                                                                           |    
                                                                           T
24        4471036                                   ..A.........................  4471008
                                                                            \   
                                                                            |   
                                                                            A
24        5709599                                    .........T......C.........T  5709626
                                                                             \  
                                                                             |  
                                                                             A
24        2544364                                   .........................T.T  2544336
                                                                             \  
                                                                             |  
                                                                             G
24        3124587                                   .............AG..........T.T  3124615
                                                                             \  
                                                                             |  
                                                                             G
24        3426076                                   ....CA......................  3426104
                                                                             \  
                                                                             |  
                                                                             G
24        3651486                                             ..................  3651504
                                                                             \  
                                                                             |  
                                                                             G
24        4649802                                   ....CT.....................G  4649830
                                                                             \  
                                                                             |  
                                                                             T
24        5592351                                   ....C....AT..............T..  5592379
                                                                            \   
                                                                            |   
                                                                            T
24        5600387                                   ....C....AT..............T..  5600415
                                                                            \   
                                                                            |   
                                                                            T
24        2061466                                   ....G....A.................T  2061494
                                                                             \  
                                                                             |  
                                                                             G
24        3080368                                   ........CC...............T..  3080396
                                                                            \   
                                                                            |   
                                                                            A
24        3719567                                 ..........GA................C.  3719597
                                                                           \    
                                                                           |    
                                                                           C
24        4191855                                   ..A...........C...T........A  4191883
                                                                            \   
                                                                            |   
                                                                            T
24        4193512                                   ..A...........C...T........A  4193540
                                                                            \   
                                                                            |   
                                                                            T
24        4336009                                   ....CA........C.............  4335981
                                                                             \  
                                                                             |  
                                                                             G
24        4847034                                 .........................G.T.G  4847064
                                                                           \    
                                                                           |    
                                                                           T
24        5091216                                 ..........CA.............----.  5091191
24        5187437                                   ....GC..C...................  5187409
                                                                             \  
                                                                             |  
                                                                             G
24        6297561                                   ....A..............T........  6297533
                                                                            \   
                                                                            |   
                                                                            A
24        3218404                                  ....A.A.....................A  3218375
                                                                            \   
                                                                            |   
                                                                            A
24        3843776                                    ..........T.....AT...TT....  3843803
                                                                            \   
                                                                            |   
                                                                            G
24        3863677                                   ...A.......G................  3863705
                                                                             \  
                                                                             |  
                                                                             G
24        4179528                                   ....C...A..........G...TG...  4179500
                                                                             \  
                                                                             |  
                                                                             T
24        4300194                                     .....TG......C............  4300168
                                                                             \  
                                                                             |  
                                                                             G
24        5059725                                   ..................T........T  5059697
                                                                             \  
                                                                             |  
                                                                             G
24        2061842                                   ....G...CA.................T  2061870
                                                                             \  
                                                                             |  
                                                                             G
24        2079438                                   ..A..........AC.....T...G...  2079466
                                                                             \  
                                                                             |  
                                                                             G
24        2088970                                   ........CA...A..............  2088941
                                                              \              \  
                                                              |              |  
                                                              A              G
24        3121531                                  .....A..................-G..T  3121504
24        3143587                                          .................G...  3143566
                                                                            \   
                                                                            |   
                                                                            G
24        3426993                                   ....CA......................  3427021
                                                                             \  
                                                                             |  
                                                                             G
24        3427555                                   ....CA......................  3427583
                                                                             \  
                                                                             |  
                                                                             G
24        3479249                                   ........CATG.C..............  3479277
                                                                            \   
                                                                            |   
                                                                            T
24        3615577                                   ....CA.........C...........T  3615605
                                                                            \   
                                                                            |   
                                                                            C
24        3806929                                   ....C...CA..................  3806901
                                                                             \  
                                                                             |  
                                                                             G
24        4157725                                   ....CA.................T...T  4157753
                                                                             \  
                                                                             |  
                                                                             G
24        4192578                                         ....T................T  4192600
                                                                             \  
                                                                             |  
                                                                             G
24        4194235                                         ....T................T  4194257
                                                                             \  
                                                                             |  
                                                                             G
24        4928472                                   ....CA....T.................  4928500
                                                                             \  
                                                                             |  
                                                                             G
24        5448150                                   ........CC.................G  5448178
                                                                             \  
                                                                             |  
                                                                             G
24        5507891                                    .......C.A................T  5507918
                                                                             \  
                                                                             |  
                                                                             G
24        5999730                                   ....C........A.........TG...  5999702
                                                                             \  
                                                                             |  
                                                                             G
24        6205089                                   ....CA..G..................G  6205117
                                                                             \  
                                                                             |  
                                                                             G
24        5633625                                    ...C.......................  5633652
                                                                             \  
                                                                             |  
                                                                             G
24        5818207                                             ..................  5818225
                                                                             \  
                                                                             |  
                                                                             A
24        2332492                         .....G.AG.....CA..C-..........T.......  2332455
                                                                             \  
                                                                             |  
                                                                             A
24        4259632                                    .....G................G....  4259605
                                                                             \  
                                                                             |  
                                                                             C
24        4443921                                   ....CA......................  4443893
                                                                            \   
                                                                            |   
                                                                            A
24        4537863                                    ....A.....T...........T....  4537836
                                                                             \  
                                                                             |  
                                                                             A
24        4560391                                    ....A.....T...........T....  4560364
                                                                             \  
                                                                             |  
                                                                             A
24        2209161                                 .....A..T.....................  2209195
                                                                      \      \  
                                                                      |      |  
                                                                   CCCA      G
24        3556113                                         ..A..................T  3556135
                                                                             \  
                                                                             |  
                                                                             A
24        2416282                                   .....A.....G......T.T.......  2416310
                                                                            \   
                                                                            |   
                                                                            T
24        3804647                                       ..G....................T  3804671
                                                                             \  
                                                                             |  
                                                                             T
24        4466175                                  .........C.........-.........  4466147
                                                                             \  
                                                                             |  
                                                                             G
24        4466768                                  .........C.........-.........  4466740
                                                                             \  
                                                                             |  
                                                                             G
24        4695517                                         .................TG...  4695495
                                                                             \  
                                                                             |  
                                                                             G
24        4861065                                    .........T................G  4861038
                                                                             \  
                                                                             |  
                                                                             G
24        1215389                                          .....................  1215410
                                                                             \  
                                                                             |  
                                                                             G
24        4335125                                             ..................  4335107
                                                                             \  
                                                                             |  
                                                                             G
24        5192367                                              ....G..T.........  5192350
                                                                            \   
                                                                            |   
                                                                            T
24        4479849                                     ..G...CA..................  4479823
                                                                            \   
                                                                            |   
                                                                            T
24        1407509                                    ......-.A...A...........A.G  1407484
16        6505266                                    ....T..CA..................  6505293
                                                                            \   
                                                                            |   
                                                                            T
16        2455095                               ............C...CA........CA....  2455064
16        6246937      ....AA...T.A..A........GGC.CA.....A......AA..............  6246880
                                                                            \   
                                                                            |   
                                                                            A
16        97065                                  .....A.....C..T...........GG...  97095
16        99133                                  .....A.....C..T...........GG...  99163
16        3917573                                 ......CA.................TGA.T  3917544
16        332095                                  ............T.......T....GG...  332124
16        229182                                  ...........C.....GC.T.....C...  229211
16        596214                                    ..........T...C........TG...  596186
                                                                             \  
                                                                             |  
                                                                             G
16        5531772                                   .........A.T................  5531744
                                                                             \  
                                                                             |  
                                                                             A
16        5108484            ..C....GG...A....GACA.A....CA......................  5108535
                                                                             \  
                                                                             |  
                                                                             G
16        6247163                                   ....CA.........G.........GCT  6247136
16        4296910                                  .....CTA...............A.....  4296939
                                                                             \  
                                                                             |  
                                                                             G
16        4099492                                   ....A......................A  4099465
16        6063397                         ....GG............CA..........A..GG...  6063357
                                                          \                     
                                                          |                     
                                                        GCA
16        3952443                                        .........G.............  3952466
                                                                             \  
                                                                             |  
                                                                             T
16        1608769                                             ....C..A.....G....  1608752
16        4367747                                 ......CA.................T....  4367717
                                                                             \  
                                                                             |  
                                                                             G
16        3903763                    ........GGG............................G..T  3903720
                                                                            \   
                                                                            |   
                                                                            G
16        6445980                  ..G..G.....GGA..........G..T.............T.CG  6445933
                                                                          \     
                                                                          |     
                                                                        GTG
16        262493                          ....GG.........AT.CAT...C..........A.T  262530
16        5052114                                          ....T.............AC.  5052134
16        3850306              ......--.G....GGG........CAA.C..T............T...  3850353
                                                                             \  
                                                                             |  
                                                                             G
16        482849                      ...A....GG..C.........CA.............G....  482891
                                                                           \    
                                                                           |    
                                                                           T
16        89045                           ....GA............CT.A...C.......AGA..  89007
                                                                               \
                                                                               |
                                                                               G
16        6454693                                      .....C...................  6454718
                                                                             \  
                                                                             |  
                                                                             G
16        435933                                    ........CC..................  435961
                                                                             \  
                                                                             |  
                                                                             A
16        4562778                        .....GGC.......CA.............T........  4562817
                                                                             \  
                                                                             |  
                                                                             G
16        5070079                                      .....CAT............T....  5070054
                                                                            \   
                                                                            |   
                                                                            G
16        6380163                                          ................T...T  6380184
                                                                            \   
                                                                            |   
                                                                            G
16        6383714                                          ................T...T  6383735
                                                                            \   
                                                                            |   
                                                                            G
16        5470836                                .......C...CA.....C...........T  5470805
                                                                            \   
                                                                            |   
                                                                            C
16        5472804                                .......C...CA.....C...........T  5472773
                                                                            \   
                                                                            |   
                                                                            C
16        4406732                                 ...............A.....G.G.A....  4406702
                                                                           \    
                                                                           |    
                                                                           T
16        4416158                                 ...............A.....G.G.A....  4416128
                                                                           \    
                                                                           |    
                                                                           T
16        61119                           ....GG.......................T........  61081
                                                                             \  
                                                                             |  
                                                                             G
16        5102082                               ............CA......T...........  5102050
                                                                            \   
                                                                            |   
                                                                            A
16        6261881                               .......A....CA...A..............  6261913
                                                                            \   
                                                                            |   
                                                                            A
16        4730                            ....GG.........A...TT.................  4768
                                                                             \  
                                                                             |  
                                                                             G
16        7026                                     ...A...A.......C.............  6996
                                                                         \   \  
                                                                         |   |  
                                                                         C   G
16        27529                           ....GA........CA..C.TT................  27567
                                                                            \   
                                                                            |   
                                                                            C
16        4907151                         ....GG......A.....G....A..............  4907189
                                                                            \   
                                                                            |   
                                                                            T
16        412017                                     ..............-.C..........  412043
                                                                           \    
                                                                           |    
                                                                           C
16        2880376                        .....GG............CA..............G...  2880337
                                                                            \   
                                                                            |   
                                                                            G
16        706997                                  ......CA.C..T................T  707027
                                                                             \  
                                                                             |  
                                                                             G
16        3991818                                 ..........C....A.........T...T  3991848
                                                                            \   
                                                                            |   
                                                                            G
16        5639073                         ....GG......CA......TT................  5639111
                                                                             \  
                                                                             |  
                                                                             G
16        5855830                                   .....C..C......G....TT.T....  5855802
                                                                            \   
                                                                            |   
                                                                            G
16        5360108                               ......A.CA..CA............AT...T  5360140
                                                                            \   
                                                                            |   
                                                                            G
16        5813556                               ..C.....CA...C....G.............  5813524
                                                                             \  
                                                                             |  
                                                                             A
16        6196939                                         .....T..............CT  6196917
                                                                             \  
                                                                             |  
                                                                             G
16        6200755                                         .....T..............CT  6200733
                                                                             \  
                                                                             |  
                                                                             G
16        156193                          ....GG.....C..................A..GG..T  156155
                                                                           \    
                                                                           |    
                                                                           T
16        5199634      ....GA...G.....G...-...GGCT.......A.C.C.....G...........G  5199690
                                                                              \ 
                                                                              | 
                                                                              C
16        6578295                                   ....C...CA....GGG......A....  6578323
                                                                            \   
                                                                            |   
                                                                            G
16        853                           ......GG........A...C..............GG...  893
                                                                           \    
                                                                           |    
                                                                           T
16        1680199                                              ....G.......TG..T  1680182
                                                                             \  
                                                                             |  
                                                                             G
16        1684177                                              ....G.......TG..T  1684160
                                                                             \  
                                                                             |  
                                                                             G
16        1730669                                              ....G.......TG..T  1730652
                                                                             \  
                                                                             |  
                                                                             G
16        5209090                        .....AG...................G.......--...  5209054
16        5527204                         ....GG...CA.......CA.T................  5527242
                                                                            \   
                                                                            |   
                                                                            T
16        2453913                         ....GG.........A..CA........A.........  2453875
                                                                            \   
                                                                            |   
                                                                            T
16        5534629                                 ..........CA..............G...  5534659
                                                                            \   
                                                                            |   
                                                                            T
16        6207240                         ....GG.............A.T............G...  6207278
                                                                            \   
                                                                            |   
                                                                            G
16        5405111                         ....GG......A...T..A.................T  5405149
                                                                            \   
                                                                            |   
                                                                            A
16        1256873                                    ............AC....T...GG...  1256846
                                                                             \  
                                                                             |  
                                                                             G
16        4210737         ......GG..TA........GGCA........T.C..............GG..T  4210792
                                         \                                 \    
                                         |                                 |    
                                         T                                 T
16        4213597         ......GG..TA........GGCA........T.C..............GG..T  4213652
                                         \                                 \    
                                         |                                 |    
                                         T                                 T
16        5251921            .....A...G--.....GG..CA.........A.............GG..T  5251970
                                                                           \    
                                                                           |    
                                                                           T
16        5283588            .....A...G--.....GG..CA.........A.............GG..T  5283637
                                                                           \    
                                                                           |    
                                                                           T
16        5421813            ...A.A..C....-...GGC.....A.CA.......T..............  5421863
                                                                             \  
                                                                             |  
                                                                             G
16        6404344                                 ..A...CA.................G....  6404374
                                                                           \    
                                                                           |    
                                                                           T
16        4775350                                         .................T....  4775372
                                                                            \   
                                                                            |   
                                                                            G
16        4778984                                         .................T....  4779006
                                                                            \   
                                                                            |   
                                                                            G
16        5668714                                          ......A...C.....A....  5668693
                                                                            \   
                                                                            |   
                                                                            G
16        6602248                                   ....C...G......G..T..C.A....  6602276
                                                                            \   
                                                                            |   
                                                                            G
16        91263                                           .....................T  91285
                                                                            \   
                                                                            |   
                                                                            T
16        3781564                               ......A....CCA.....C......AT...T  3781596
                                                                            \   
                                                                            |   
                                                                            G
16        352524       ....AA.....CT....-.....GG.T....................T...TGGT..  352468
                                                                          \     
                                                                          |     
                                                                          T
16        5470075                                      .....CC...C.............A  5470050
                                                                             \  
                                                                             |  
                                                                             G
16        261359                          ....GG......A.A..................GG...  261397
                                                                           \    
                                                                           |    
                                                                           T
16        656755      ...G...T..-........T....GG....A.A.CA..CA..................  656695
                                            \                                \  
                                            |                                |  
                                          AGC                                A
16        4992282                                 ......CA.................-TG..  4992254
16        5136482                                   .....A..CA...A......TG.....T  5136510
                                                                            \   
                                                                            |   
                                                                            C
16        4810076                                  .........G.........T.T....A..  4810047
                                                                               \
                                                                               |
                                                                               T
16        344377                                  ......GA....T................T  344347
                                                                             \  
                                                                             |  
                                                                             A
16        5228503                          .....C.A......A.................GG...  5228466
                                                                           \    
                                                                           |    
                                                                           T
16        6380680                                   ........CA.................T  6380652
                                                                            \   
                                                                            |   
                                                                            T
16        6384231                                   ........CA.................T  6384203
                                                                            \   
                                                                            |   
                                                                            T
16        3047921                                    ........AA.........T....G.T  3047947
16        1470857                                          ....................T  1470836
                                                                             \  
                                                                             |  
                                                                             G
16        334303                                    ......TG........G.......TA..  334274
                                                                               \
                                                                               |
                                                                              TA
16        5201995                                 ......C...................G..T  5202026
                                                          \                 \   
                                                          |                 |   
                                                          G                 G
16        1939586                                   .......................G....  1939614
                                                                             \  
                                                                             |  
                                                                             G
16        24437                                      .......C...............G..T  24410
                                                                            \   
                                                                            |   
                                                                            G
16        70271                                  .......C...CA.............GG...  70240
                                                                           \    
                                                                           |    
                                                                           T
16        5481602                                  .....G...C..............GG...  5481631
                                                                           \    
                                                                           |    
                                                                           A
16        6485439                               ............G...................  6485407
                                                                             \  
                                                                             |  
                                                                             G
16        4990699                               ......A........................T  4990667
                                                                             \  
                                                                             |  
                                                                             G
16        733214                                ........C..................T....  733182
                                                                             \  
                                                                             |  
                                                                             G
16        2500735                               .............A...A....T.........  2500767
                                                                             \  
                                                                             |  
                                                                             G
16        1817282                                             ..................  1817300
                                                                             \  
                                                                             |  
                                                                             A
16        3757888                               ......A...TG...T................  3757856
                                                                             \  
                                                                             |  
                                                                             G
16        2271196                               ........CA....G............TG...  2271164
                                                                             \  
                                                                             |  
                                                                             G
16        102343                                ............CA.................T  102375
                                                                             \  
                                                                             |  
                                                                             G
16        1947161                               ............CA..................  1947129
                                                                             \  
                                                                             |  
                                                                             G
16        2167912                               ............CA.........T........  2167944
                                                                             \  
                                                                             |  
                                                                             G
16        3754041                               ........C...CA..A...........T...  3754009
                                                                             \  
                                                                             |  
                                                                             G
16        3755756                               ........C...CA..A...........T...  3755724
                                                                             \  
                                                                             |  
                                                                             G
16        5022260                                 ....A.CA...C...............A..  5022290
                                                                               \
                                                                               |
                                                                               G
16        6054632                                             ............T.....  6054650
                                                                             \  
                                                                             |  
                                                                             G
16        521373                               .............CA......G.......T..T  521406
                                                                            \   
                                                                            |   
                                                                            T
16        5112472                                              .................  5112489
                                                                             \  
                                                                             |  
                                                                             G
16        122081                                ........CA............T........G  122113
                                                                             \  
                                                                             |  
                                                                             G
16        255923                                    .....................G.GG...  255895
                                                                         \      
                                                                         |      
                                                                         T
16        3826096                               .........AT......A.........TG...  3826064
                                                                             \  
                                                                             |  
                                                                             G
16        4433794                               ............CA............A....T  4433826
                                                                             \  
                                                                             |  
                                                                             G
16        4564075                               ..C....A.A......................  4564107
                                                                             \  
                                                                             |  
                                                                             G
16        2549535                               ........CA................TG....  2549567
                                                                         \      
                                                                         |      
                                                                         A
16        3931515                               .......A....CAT...........A.....  3931547
                                                                             \  
                                                                             |  
                                                                             G
16        4999815                               ........CA..CA.........T..C.T...  4999847
                                                                             \  
                                                                             |  
                                                                             G
16        5412802                                    .....A......A............CG  5412775
                                                                             \  
                                                                             |  
                                                                             G
16        285370                                 ......................T........  285339
                                                                             \  
                                                                             |  
                                                                             G
16        4695442                               ........CA......................  4695474
                                                                            \   
                                                                            |   
                                                                            A
16        379246                                .......A.........A....T....T....  379278
                                                                            \   
                                                                            |   
                                                                            G
16        3949368                                ......C........................  3949399
                                                                             \  
                                                                             |  
                                                                             G
16        5572721                                .......CT.......A..............  5572752
                                                                             \  
                                                                             |  
                                                                             G
16        5656007                               ..........T...........G.........  5655975
                                                                            \   
                                                                            |   
                                                                            A
16        4538272                                .......CC.....G...........AG...  4538303
                                                                             \  
                                                                             |  
                                                                             G
16        5415952                               .......A....C...................  5415920
                                                                            \   
                                                                            |   
                                                                            A
16        4434004                                       ..T......A..............  4433980
                                                                             \  
                                                                             |  
                                                                             A
16        6641674                                 ......CA.......A..............  6641704
                                                                            \   
                                                                            |   
                                                                            A
16        594                                   ..C............T.A.............T  562
                                                                            \   
                                                                            |   
                                                                            A
16        1508869                               ....A........A...A.....T........  1508837
                                                                            \   
                                                                            |   
                                                                            T
16        4576526                                .......CA....T.................  4576557
                                                                             \  
                                                                             |  
                                                                             G
16        4583228                                .......CA....T.................  4583259
                                                                             \  
                                                                             |  
                                                                             G
16        6174012                               ..G.....CA...T..................  6174044
                                                                            \   
                                                                            |   
                                                                            A
16        6176342                               ..G.....CA...T..................  6176374
                                                                            \   
                                                                            |   
                                                                            A
16        3966807                                 ...A......................T.G.  3966776
                                                                              \ 
                                                                              | 
                                                                             CT
16        4090444                                ..A.....A........G......T......  4090475
                                                                             \  
                                                                             |  
                                                                             A
16        6118859                                 ..........CA..............G..T  6118889
                                                                              \ 
                                                                              | 
                                                                              T
16        4100424                               ..C.....CA..CA..................  4100456
                                                                            \   
                                                                            |   
                                                                            T
16        6193649                               ...A........CA...A.......C......  6193617
                                                                            \   
                                                                            |   
                                                                            C
16        794136                                 .......CA...A.................G  794167
                                                                             \  
                                                                             |  
                                                                             G
16        4905402                                .......CA........A....T...T....  4905433
                                                                             \  
                                                                             |  
                                                                             A
16        5647525                                      .....CA...............A.T  5647549
16        2620340                                 ..........C.........G.........  2620370
                                                                             \  
                                                                             |  
                                                                             G
16        791069                                  .......AT......A..............  791039
                                                                             \  
                                                                             |  
                                                                             G
16        6194091                                ..........G.....C.........A....  6194122
                                                                            \   
                                                                            |   
                                                                            G
16        4403513                               ............CA...A.....T.......T  4403481
                                                                           \    
                                                                           |    
                                                                           C
16        4412964                               ............CA...A.....T.......T  4412932
                                                                           \    
                                                                           |    
                                                                           C
16        5058526                                ...........CAG.................  5058557
                                                                            \   
                                                                            |   
                                                                            A
16        6320515                                    ................C.....G...T  6320542
                                                                           \    
                                                                           |    
                                                                           T
16        2769051                               ............C..............GG..T  2769019
                                                                           \    
                                                                           |    
                                                                           T
16        3116152                                 ......CA..C.............A.....  3116122
                                                                             \  
                                                                             |  
                                                                             G
16        5705669                                 ......CT..C.....C.............  5705639
                                                                             \  
                                                                             |  
                                                                             T
16        6312925                                 .........................T.T..  6312955
                                                                             \  
                                                                             |  
                                                                             G
16        2930548                     ....C...G.-...........AA........AA...T....  2930507
                                                                            \   
                                                                            |   
                                                                            G
16        3561370                                 ..........CA..................  3561400
                                                                             \  
                                                                             |  
                                                                             G
16        6329434                                ....G............G.........G..T  6329465
                                                                            \   
                                                                            |   
                                                                            G
16        2940770                                 ..........CA.........T..A.....  2940800
                                                                             \  
                                                                             |  
                                                                             G
16        2949380                                 ......CA..CA..................  2949410
                                                                             \  
                                                                             |  
                                                                             G
16        3225007                                 ......CA............T....AG...  3225037
                                                                             \  
                                                                             |  
                                                                             T
16        3580974                                  ..............A......T..GG...  3581003
                                                                           \    
                                                                           |    
                                                                           T
16        3981479                                  .....CA.........C....AG.A...T  3981508
                                                                            \   
                                                                            |   
                                                                            T
16        6316399                                 ......C...C.................A.  6316429
                                                                             \  
                                                                             |  
                                                                             G
16        4338308                               .....G....T................G....  4338276
                                                                           \    
                                                                           |    
                                                                           T
16        4345315                               .....G....T................G....  4345283
                                                                           \    
                                                                           |    
                                                                           T
16        5687952                                   ....CA........C........T....  5687924
                                                                            \   
                                                                            |   
                                                                            G
16        5728552                                ...........CA...A............C.  5728521
                                                                            \   
                                                                            |   
                                                                            A
16        5733174                                ...........CA...A............C.  5733143
                                                                            \   
                                                                            |   
                                                                            A
16        6509576                                                           ....  6509579
16        4293590                                   ..T.....CAT......C....TG....  4293618
                                                                        \       
                                                                        |       
                                                                        T
16        5666803                                ....G......CA....C.............  5666834
                                                                           \    
                                                                           |    
                                                                           A
16        5745118                                 ......CA..A....A.....T.......G  5745088
                                                                            \   
                                                                            |   
                                                                            T
16        325724                                   ...........TT.A..............  325695
                                                                             \  
                                                                             |  
                                                                             G
16        276741                                  ......CT..C...................  276771
                                                                            \   
                                                                            |   
                                                                            A
16        280758                                  ......CT..C...................  280788
                                                                            \   
                                                                            |   
                                                                            A
16        4010454                                         ......................  4010432
                                                                            \   
                                                                            |   
                                                                            A
16        5700970                                 ..C.......CA........T.........  5700940
                                                                            \   
                                                                            |   
                                                                            C
16        2828023                                 ......C...C..........T...A....  2828053
                                                                            \   
                                                                            |   
                                                                            G
16        2830467                                 ......C...C..........T...A....  2830497
                                                                            \   
                                                                            |   
                                                                            G
16        5229563                                 ...G......CA..................  5229593
                                                                            \   
                                                                            |   
                                                                            T
16        5904739                         ....GG....-.............A.....T.......  5904776
                                                                            \   
                                                                            |   
                                                                            A
16        5930272                                 ......CA..C...................  5930242
                                                                            \   
                                                                            |   
                                                                            A
16        3851379                                 ..T..A.........A.............T  3851409
                                                                            \   
                                                                            |   
                                                                            A
16        5325264                                ...........C..T.A.........G...T  5325233
                                                                           \    
                                                                           |    
                                                                           T
16        5815433                                  .....C...CA..................  5815462
                                                                             \  
                                                                             |  
                                                                             G
16        1939455                                 ...A..CA.................A.T.T  1939425
                                                                            \   
                                                                            |   
                                                                            T
16        2536285                                 ......CTT.....CA..............  2536315
                                                                            \   
                                                                            |   
                                                                            A
16        3413075                                 .......A............A....TG...  3413105
                                                                           \    
                                                                           |    
                                                                           T
16        4296647                                 ..........CA.....G.......T....  4296617
                                                                            \   
                                                                            |   
                                                                            G
16        5711719                                         ..G......G............  5711697
                                                                            \   
                                                                            |   
                                                                            G
16        197772                                   ....A....CT.....C............  197743
                                                                             \  
                                                                             |  
                                                                             G
16        346221                                        ..T...T................T  346245
                                                                             \  
                                                                             |  
                                                                             A
16        2325972                                   ..A......T..........T..T...T  2326000
                                                                            \   
                                                                            |   
                                                                            G
16        4029028                                  .....CT.......A..............  4028999
                                                                             \  
                                                                             |  
                                                                             G
16        29001                                   ..A....A..CAT.................  29031
                                                                            \   
                                                                            |   
                                                                            T
16        102576                                 ..............T...T...T...G...T  102607
                                                                           \    
                                                                           |    
                                                                           T
16        326808                                  ...A......CA..................  326778
                                                                            \   
                                                                            |   
                                                                            A
16        3231848                                   .....A..CA.............G....  3231876
                                                                           \    
                                                                           |    
                                                                           T
16        3924264                                    .......CA.............GG...  3924237
                                                                           \    
                                                                           |    
                                                                           T
16        4715377                                    ...A...AC...A...........G..  4715404
                                                                               \
                                                                               |
                                                                               T
16        4840255                                    ...................T...G...  4840228
                                                                            \   
                                                                            |   
                                                                            T
16        6218237                                 ..........CA..................  6218267
                                                                            \   
                                                                            |   
                                                                            T
16        5324560                                   ...............G..T.........  5324588
                                                                             \  
                                                                             |  
                                                                             G
16        4108720                                   ........C...................  4108692
                                                                             \  
                                                                             |  
                                                                             G
16        4116611                                   ........C...................  4116583
                                                                             \  
                                                                             |  
                                                                             G
16        5718540                                             ..........T.......  5718558
                                                                            \   
                                                                            |   
                                                                            T
16        6203987                                    ..T........................  6204014
                                                                            \   
                                                                            |   
                                                                            G
16        3545811                                   ...........................T  3545839
                                                                             \  
                                                                             |  
                                                                             G
16        4855802                                   ....C...C...................  4855830
                                                                            \   
                                                                            |   
                                                                            A
16        3040135                                   ........CA..................  3040107
                                                                             \  
                                                                             |  
                                                                             G
16        3631364                                   .....A......................  3631392
                                                                             \  
                                                                             |  
                                                                             G
16        5635764                                   ........G..................T  5635736
                                                                             \  
                                                                             |  
                                                                             G
16        6216229                                  ...........G...........T....T  6216200
                                                                            \   
                                                                            |   
                                                                            T
16        6344780                                 ..........-..........T...TG...  6344751
                                                                             \  
                                                                             |  
                                                                             G
16        6352553                                 ..........-..........T...TG...  6352524
                                                                             \  
                                                                             |  
                                                                             G
16        1022557                                   ....C.......................  1022529
                                                                             \  
                                                                             |  
                                                                             G
16        3287692                                         ...T..................  3287714
                                                                             \  
                                                                             |  
                                                                             G
16        3901647                                   ...................T........  3901619
                                                                            \   
                                                                            |   
                                                                            A
16        5544248                                   ....C..G.A..................  5544220
                                                                             \  
                                                                             |  
                                                                             G
16        6231015                                   ....CA..................G...  6230987
                                                                             \  
                                                                             |  
                                                                             G
16        5539543                                            ...................  5539562
                                                                             \  
                                                                             |  
                                                                             G
16        5865756                                    ............A.............A  5865729
                                                                            \   
                                                                            |   
                                                                            T
16        584250                                    ..........T.................  584222
                                                                             \  
                                                                             |  
                                                                             G
16        3283172                                   ....CA.G..............A.....  3283144
                                                                             \  
                                                                             |  
                                                                             G
16        5507317                                  .....CA..CA..................  5507288
                                                                            \   
                                                                            |   
                                                                            T
16        5519385                                  .....CA..CA..................  5519356
                                                                            \   
                                                                            |   
                                                                            T
16        6258538                                                   ............  6258550
                                                                            \   
                                                                            |   
                                                                            T
16        6407012                                   ....CA.....................G  6406984
                                                                             \  
                                                                             |  
                                                                             G
16        155812                                             ..........T........  155793
                                                                             \  
                                                                             |  
                                                                             G
16        3875321                                   ....CA....T.................  3875349
                                                                             \  
                                                                             |  
                                                                             G
16        3964609                                   ....CA................TT...T  3964637
                                                                            \   
                                                                            |   
                                                                            G
16        5623742                                   ....C......................T  5623770
                                                                             \  
                                                                             |  
                                                                             G
16        5795249                                             ..................  5795267
                                                                            \   
                                                                            |   
                                                                            A
16        6082635                                   ...T....C..................T  6082607
                                                                             \  
                                                                             |  
                                                                             G
16        162843                                  ..........G..............T...G  162813
                                                                           \    
                                                                           |    
                                                                           T
16        359329                                          .......A...........A..  359351
                                                                            \   
                                                                            |   
                                                                            C
16        627949                                    ........CA.................T  627977
                                                                             \  
                                                                             |  
                                                                             G
16        2268122                                   .....A....................CT  2268094
                                                                             \  
                                                                             |  
                                                                             G
16        3618609                                   .........A...............T.T  3618581
                                                                             \  
                                                                             |  
                                                                             G
16        5541165                                 .....................T...G.T..  5541135
                                                                           \    
                                                                           |    
                                                                           T
16        5781087                                              .................  5781070
                                                                            \   
                                                                            |   
                                                                            C
16        6206544                                   ....A..................G...T  6206572
                                                                             \  
                                                                             |  
                                                                             G
16        710973                                                 ....G.....T....  710958
                                                                            \   
                                                                            |   
                                                                            T
16        734670                                    ........CA..................  734642
                                                                             \  
                                                                             |  
                                                                             G
16        1838479                                   .........A.......C.....TG...  1838507
                                                                             \  
                                                                             |  
                                                                             G
16        1861397                                   .........A.......C.....TG...  1861425
                                                                             \  
                                                                             |  
                                                                             G
16        2553904                                   ....CA..C..T................  2553876
                                                                             \  
                                                                             |  
                                                                             G
16        3548166                                   ....CA............G........T  3548194
                                                                            \   
                                                                            |   
                                                                            A
16        3570505                               ........GC.....................T  3570538
                                                          \                 \   
                                                          |                 |   
                                                          A                 T
16        3740636                                   .......T.AT.............T...  3740664
                                                                            \   
                                                                            |   
                                                                            T
16        3754640          .....A.....AT......GGA...A...G--..C..................  3754588
                                        \                                   \   
                                        |                                   |   
                                        T                                   A
16        3756355          .....A.....AT......GGA...A...G--..C..................  3756303
                                        \                                   \   
                                        |                                   |   
                                        T                                   A
16        4003958                                   ....C...CA..................  4003930
                                                                             \  
                                                                             |  
                                                                             G
16        4236395                                   ....CA..C....A.........T....  4236367
                                                                             \  
                                                                             |  
                                                                             G
16        5318563                                   ...A....CA.........T........  5318535
                                                                             \  
                                                                             |  
                                                                             G
16        5342589                                   .............A..........G..T  5342561
                                                                            \   
                                                                            |   
                                                                            G
16        5639028                                             .................T  5639010
                                                                            \   
                                                                            |   
                                                                            C
16        5704308                                   ....CA..C...................  5704280
                                                                             \  
                                                                             |  
                                                                             G
16        5727073                                   ....G...CA..................  5727045
                                                                             \  
                                                                             |  
                                                                             G
16        5820487                                  .........CA.............GG...  5820516
                                                                           \    
                                                                           |    
                                                                           T
16        5826194                                   ........C...CC...........G..  5826222
                                                                             \  
                                                                             |  
                                                                             G
16        6095544                                   ....CA.................A...T  6095516
                                                                             \  
                                                                             |  
                                                                             G
16        6102495                                   ....CA.................A...T  6102467
                                                                             \  
                                                                             |  
                                                                             G
16        6425892                                   ....C...CA.............G....  6425920
                                                                            \   
                                                                            |   
                                                                            T
16        6188171                               ..C.....C-..C...................  6188202
                                                                             \  
                                                                             |  
                                                                             G
16        5754342                                        .....................C.  5754365
                                                                             \  
                                                                             |  
                                                                             T
16        3967527                                         ......................  3967550
                                                                             \  
                                                                             |  
                                                                            GC
16        5543322                                        ..................TG...  5543299
                                                                             \  
                                                                             |  
                                                                             G
16        548544                                          .......A..............  548566
                                                                             \  
                                                                             |  
                                                                             A
16        640246                                          .....................T  640224
                                                                             \  
                                                                             |  
                                                                             G
16        2296513                                       .....A.............TG...  2296489
                                                                             \  
                                                                             |  
                                                                             G
16        41203                                               ..................  41221
                                                                             \  
                                                                             |  
                                                                             G
16        44974                                               ..................  44956
                                                                             \  
                                                                             |  
                                                                             G
16        1577621                                      ......A.............TGG..  1577596
                                                                               \
                                                                               |
                                                                               T
16        3971738                                        ..........G.......AG...  3971761
                                                                             \  
                                                                             |  
                                                                             G
16        6328586                                             ..................  6328568
                                                                             \  
                                                                             |  
                                                                             G
15        2731844                                 .............G...........A.T.T  2731873
15        3247355                                        ..........C.........A..  3247333
15        2995914                                 .........................G.GCT  2995943
15        2952574                                 .......A.CCA.........T.....T..  2952603
15        5838158                                 ...........................GCT  5838187
15        4809822                                 ......CA..CA..............TA.T  4809851
15        2102101           ....A.T.C...T....GGG..CA........C......C.......TG...  2102049
                                                                             \  
                                                                             |  
                                                                             G
15        2810200            .....T....C.A....GG........CC.......A.....A...GT-..  2810249
15        3396789            ....TA...TG......GACA......CA..C....A........A.....  3396738
                                                                            \   
                                                                            |   
                                                                            T
15        5313135                               ............CAT...G........AGA..  5313104
15        957706          ..A...A....-...A....GG..CA.G...A.....A...............T  957654
15        960610          ..A...A....-...A....GG..CA.G...A.....A...............T  960558
15        2549460                                   ...............C...........T  2549488
                                                                             \  
                                                                             |  
                                                                             G
15        342893                                          ..................G..T  342914
15        3635414                                   ...C....CT............A....T  3635442
                                                                            \   
                                                                            |   
                                                                            A
15        5160431                                             .....G.....T..TA.T  5160448
15        2952301                                             .....C.....T......  2952283
                                                                             \  
                                                                             |  
                                                                             G
15        2909128                      .......GGCA......CA...CT.........T....G..  2909087
                                                                              \ 
                                                                              | 
                                                                              A
15        4930296                      ..A....GG............C.....CC............  4930255
                                                                             \  
                                                                             |  
                                                                             T
15        5075691                                  ........G...T...G.......A....  5075662
                                                                            \   
                                                                            |   
                                                                            G
15        3442180                         ....GG.......ACA....TT.............A.T  3442217
15        2908000                                    ............A.........G...T  2908027
                                                                           \    
                                                                           |    
                                                                           T
15        2915783                                   ........CA.....T.......T....  2915755
                                                                            \   
                                                                            |   
                                                                            G
15        1523692                                              ...........TTG...  1523676
15        6305155                               .......................T........  6305188
                                                                             \  
                                                                             |  
                                                                            GC
15        3342731                                   ....A..........G............  3342703
                                                                             \  
                                                                             |  
                                                                             G
15        5878943                                         .......C....T....T.A.T  5878922
15        5102471                      ..T....GG.....A...A..CA.G..C............G  5102430
                                                                            \   
                                                                            |   
                                                                            T
15        5339911                         ....GA........CT...-...T..............  5339948
                                                                             \  
                                                                             |  
                                                                             A
15        2117058                       ......GG..GA.C......C......C............  2117098
                                                                             \  
                                                                             |  
                                                                             G
15        2124684                       ......GG..GA.C......C......C............  2124724
                                                                             \  
                                                                             |  
                                                                             G
15        1129312                                              .................  1129329
                                                                             \  
                                                                             |  
                                                                             G
15        5590693                       ......GG.........A..G...................  5590733
                                                                            \   
                                                                            |   
                                                                            A
15        3763867                                    ............A.C...........T  3763894
                                                                            \   
                                                                            |   
                                                                            C
15        2751379                                             ........G....T....  2751397
                                                                             \  
                                                                             |  
                                                                             A
15        2759788                                             ........G....T....  2759806
                                                                             \  
                                                                             |  
                                                                             A
15        4861484                        .....GG.....A..CA..CA........T....TG...  4861523
                                                                             \  
                                                                             |  
                                                                             G
15        3405666                           ..G.........AA...........GG....GG...  3405630
                                                                           \    
                                                                           |    
                                                                           T
15        3774216                                     ..G.........C....A.......A  3774190
                                                                            \   
                                                                            |   
                                                                            G
15        5937011                                         ..............T..G....  5937033
                                                                          \     
                                                                          |     
                                                                          G
15        5349982                               .........A..CA..................  5350014
                                                                             \  
                                                                             |  
                                                                             G
15        2263106                                 .............................T  2263076
                                                                             \  
                                                                             |  
                                                                             C
15        3882336                               ............C......C........G...  3882368
                                                                            \   
                                                                            |   
                                                                            G
15        1817818                                  .........C....T..............  1817789
                                                                             \  
                                                                             |  
                                                                             G
15        455873                          ....GC...A...T...G..........T........A  455911
                                                                             \  
                                                                             |  
                                                                             A
15        4884966                                   ....CT.................T....  4884994
                                                                             \  
                                                                             |  
                                                                             A
15        4890212                                   ....CT.................T....  4890240
                                                                             \  
                                                                             |  
                                                                             A
15        6036071                                   ....CA......................  6036043
                                                                             \  
                                                                             |  
                                                                             A
15        5984382                         ....GA........A...CAA.................  5984344
                                                                             \  
                                                                             |  
                                                                             G
15        2937590                                 .....A.....A..A..C............  2937620
                                                                             \  
                                                                             |  
                                                                             T
15        3192457                                   ........CA..................  3192429
                                                                             \  
                                                                             |  
                                                                             G
15        3196690                                   ........CA..................  3196662
                                                                             \  
                                                                             |  
                                                                             G
15        3204805                                   ........CA..................  3204777
                                                                             \  
                                                                             |  
                                                                             G
15        3864833                                             .....C............  3864851
                                                                             \  
                                                                             |  
                                                                             G
15        5507877                                ...........CA...A.........AGG..  5507908
                                                                               \
                                                                               |
                                                                               T
15        1334906                               ......A.CA..C.T................T  1334938
                                                                             \  
                                                                             |  
                                                                             G
15        3136285                                             .............A....  3136303
                                                                            \   
                                                                            |   
                                                                            G
15        3141394                                             .............A....  3141412
                                                                            \   
                                                                            |   
                                                                            G
15        5450885                               ........CA....T.......T.........  5450917
                                                                           \    
                                                                           |    
                                                                           A
15        6414343                               ............G......G..T...A.....  6414375
                                                                            \   
                                                                            |   
                                                                            T
15        161036                                    ........CA.....T.........---  161060
15        4728028                               ...A....CC..C...A.G.........G...  4728060
                                                                             \  
                                                                             |  
                                                                             G
15        2490250                                             ........T.........  2490232
                                                                            \   
                                                                            |   
                                                                            G
15        2494525                                             ........T.........  2494507
                                                                            \   
                                                                            |   
                                                                            G
15        2890680                                 ...A..CT.....A...........TG...  2890650
                                                                             \  
                                                                             |  
                                                                             G
15        3546500                                             .....C............  3546518
                                                                             \  
                                                                             |  
                                                                             G
15        3552002                                  .....C..................-----  3551979
15        4437058                                   ....G...C......C........G...  4437030
                                                                           \    
                                                                           |    
                                                                           A
15        4456082                                             .....C............  4456064
                                                                             \  
                                                                             |  
                                                                             G
15        6126452                                   .....A.TC..............T...T  6126424
                                                                          \     
                                                                          |     
                                                                          G
15        2283906                                       .....T......G...........  2283882
                                                                             \  
                                                                             |  
                                                                             A
15        5260845                                  ..C......C......C........GG..  5260816
                                                                              \ 
                                                                              | 
                                                                              G
15        5633054                                         ...T....C......C.....T  5633076
                                                                             \  
                                                                             |  
                                                                             A
15        5901797                                         .......A.........TG..G  5901819
                                                                             \  
                                                                             |  
                                                                             G
15        6118828                                       ....G............C.....T  6118852
                                                                             \  
                                                                             |  
                                                                             G
15        2859153                                             .....G............  2859135
                                                                             \  
                                                                             |  
                                                                             A
15        3503312                                  ....T...G.......C....T......T  3503341
                                                                            \   
                                                                            |   
                                                                            G
15        4735504                                   ...A......AT...........G.T.T  4735476
                                                                           \    
                                                                           |    
                                                                           T
15        3009468                               ......T.....C.........T....TG..A  3009500
                                                                             \  
                                                                             |  
                                                                             G
15        268671                                  ............TT.A.........TGA-.  268642
                                                      \                         
                                                      |                         
                                                      A
15        465485                          ....GG.........A.......A.........T....  465447
                                                                            \   
                                                                            |   
                                                                            G
15        472792                          ....GG.........A.......A.........T....  472754
                                                                            \   
                                                                            |   
                                                                            G
15        1281567                         ....GA.................A..........G...  1281529
                                                                            \   
                                                                            |   
                                                                            G
15        676490                          ....GG.............A.........T....C..G  676528
                                                                            \   
                                                                            |   
                                                                            T
15        1284959                               ........CC..........G......T....  1284923
                                                                            \   
                                                                            |   
                                                                        GACTG
15        222734                                     .......CAT........T...T....  222761
                                                                            \   
                                                                            |   
                                                                            G
15        2486947                         ....GG.......ACA..C...........TG.T...T  2486985
                                                                            \   
                                                                            |   
                                                                            G
15        1818943                               ..................G........T...T  1818978
                                                          \                 \   
                                                          |                 |   
                                                        GCC                 G
15        970344                          ....GG..C........................GG...  970306
                                                                           \    
                                                                           |    
                                                                           A
15        5718473                                  ....A.............GT........T  5718502
                                                                            \   
                                                                            |   
                                                                            A
15        2765130                   ......-...G.C...........C......G..........AG  2765087
                                                                            \   
                                                                            |   
                                                                            T
15        5858649                               .......A.A..CA..................  5858681
                                                                             \  
                                                                             |  
                                                                             G
15        2069628                                  .....CA..C.....G.....T....G..  2069657
                                                                               \
                                                                               |
                                                                               T
15        2079078                                  .....CA..G.....G.....T....G..  2079107
                                                                               \
                                                                               |
                                                                               T
15        5688895      ...........TT..GC..-...GG.......A....CA..............G...  5688952
                             \                                              \   
                             |                                              |   
                             T                                              G
15        2781286                                         ..............GG.G.T..  2781308
                                                                        \       
                                                                        |       
                                                                        A
15        5672593                                .....A.G...CA..A..............T  5672624
                                                                             \  
                                                                             |  
                                                                             G
15        4480406                                              ...C.............  4480389
                                                                             \  
                                                                             |  
                                                                             A
15        435616                                   ......A..C..................T  435645
                                                                             \  
                                                                             |  
                                                                             A
15        2317017                         ....GG............C.....G........GG...  2316979
                                                                          \     
                                                                          |     
                                                                          G
15        5843020                                 ......A...AAG..............G..  5843049
15        4796282                                 ......CA..CA.....G...........T  4796252
                                                                             \  
                                                                             |  
                                                                             G
15        3758222                                             .....T............  3758204
                                                                             \  
                                                                             |  
                                                                             G
15        389518                                ....A...CA.................T....  389486
                                                                             \  
                                                                             |  
                                                                             A
15        5596632                               ........CA..G....A.G............  5596664
                                                                            \   
                                                                            |   
                                                                            T
15        1544323                                 ..........A..................T  1544293
                                                                            \   
                                                                            |   
                                                                            A
15        305572                            ..G..A.A....C....T.............G....  305536
                                                                           \    
                                                                           |    
                                                                           T
15        4604963                                  .........C......C.......TG...  4604992
                                                                             \  
                                                                             |  
                                                                             G
15        305316                                    ....C....T.............G....  305288
                                                                           \    
                                                                           |    
                                                                           T
15        5105059                                  ...C.....--....G..G......---.  5105036
15        1747872                               ........G...C......C.......TG...  1747904
                                                                             \  
                                                                             |  
                                                                             G
15        3636905                                   ....C...C......C............  3636877
                                                                             \  
                                                                             |  
                                                                             G
15        2877534                               ........CA..C......C............  2877502
                                                                             \  
                                                                             |  
                                                                             G
15        6657885                               ...T........A...................  6657853
                                                                             \  
                                                                             |  
                                                                             G
15        5755920                               ....A...CA......................  5755952
                                                                             \  
                                                                             |  
                                                                             G
15        5008083                               ..C.....CT..C.....G.............  5008115
                                                                             \  
                                                                             |  
                                                                             A
15        2939234                               ........CA.....A......G.........  2939202
                                                                             \  
                                                                             |  
                                                                             G
15        19993                                 ......A.....CA.....C........G...  20025
                                                                             \  
                                                                             |  
                                                                             G
15        1831500                               ..C.....CA..G...............G...  1831468
                                                                             \  
                                                                             |  
                                                                             G
15        2850029                                 ......C...G........C.......A..  2850059
                                                                               \
                                                                               |
                                                                               T
15        2895545                                 ..........C..................T  2895575
                                                                            \   
                                                                            |   
                                                                            A
15        5350408                               ..C.....C......................T  5350376
                                                                             \  
                                                                             |  
                                                                             G
15        448191                                  ...A...T..G................A..  448221
                                                                               \
                                                                               |
                                                                               G
15        1187122                               ........CA.......A.T............  1187090
                                                                             \  
                                                                             |  
                                                                             A
15        2108269                               ............C.....C........GG.C.  2108237
                                                                          \     
                                                                          |     
                                                                          G
15        2741600                                   .....A...........C..........  2741628
                                                                           \    
                                                                           |    
                                                                           C
15        2624231                               ..A.....C.........C.........G..T  2624263
                                                                             \  
                                                                             |  
                                                                             G
15        2870050                               ..A.........C....A.......G..G...  2870082
                                                                             \  
                                                                             |  
                                                                             G
15        3333270                               ..A..G......C......C...........T  3333302
                                                                             \  
                                                                             |  
                                                                             G
15        4606147                                  .........C......C.......TG...  4606176
                                                                             \  
                                                                             |  
                                                                             G
15        6365841                                .......G........ACG....T.......  6365872
                                                                             \  
                                                                             |  
                                                                             A
15        2049486                               ..C.......TG.....A.........TG...  2049518
                                                                             \  
                                                                             |  
                                                                             G
15        4713009                               ......T..A..CA.A.A..............  4712977
                                                                             \  
                                                                             |  
                                                                             G
15        5737652                                 ..T..A....................TA.-  5737624
15        6268818                               ..........A.CA..................  6268850
                                                                             \  
                                                                             |  
                                                                             G
15        2970992                               ........C...A.....C.......AT...A  2970960
                                                                             \  
                                                                             |  
                                                                             G
15        5910450                               ..C.....CA..A........G..........  5910482
                                                                             \  
                                                                             |  
                                                                             A
15        2921449                               ..C................T............  2921417
                                                                            \   
                                                                            |   
                                                                            A
15        3571785                                ...........CA..................  3571816
                                                                             \  
                                                                             |  
                                                                             G
15        3820928                               ..A............TG.C............G  3820895
                                                                            \   
                                                                            |   
                                                                           TA
15        1782685                                 ..........................G...  1782715
                                                                            \   
                                                                            |   
                                                                            G
15        2828686                                ...A.....A......A......A.......  2828717
                                                                             \  
                                                                             |  
                                                                             A
15        356501                                ..........TG.....A..............  356469
                                                                            \   
                                                                            |   
                                                                            A
15        308869                                ........G...AT.................T  308901
                                                                            \   
                                                                            |   
                                                                            A
15        310602                                ........G...AT.................T  310634
                                                                            \   
                                                                            |   
                                                                            A
15        505135                                 .......CC.................T.T..  505166
                                                                             \  
                                                                             |  
                                                                             G
15        3248830                                .......CC..........T.A.........  3248799
                                                                             \  
                                                                             |  
                                                                             G
15        4208374                                .......CA..CA...C.........G....  4208405
                                                                            \   
                                                                            |   
                                                                            G
15        171625                                 ....A..CA......................  171656
                                                                             \  
                                                                             |  
                                                                             G
15        442589                                 ....A..................T......T  442558
                                                                             \  
                                                                             |  
                                                                             G
15        1565805                                ........A...A.T...........T....  1565836
                                                                             \  
                                                                             |  
                                                                             G
15        1900205                               ..C.....CA..G...................  1900173
                                                                            \   
                                                                            |   
                                                                            A
15        5918455                                 ......................T......T  5918485
                                                                             \  
                                                                             |  
                                                                             G
15        226885                                  ......CT................C..T.T  226855
                                                                            \   
                                                                            |   
                                                                            T
15        1402290                                 ..A.....................TGG...  1402320
                                                                         \      
                                                                         |      
                                                                         A
15        2517434                                             ..................  2517416
                                                                            \   
                                                                            |   
                                                                            A
15        5842058                               ......A...T......A.............G  5842090
                                                                            \   
                                                                            |   
                                                                            A
15        2888910                                .......CA..CA.........A....G...  2888941
                                                                             \  
                                                                             |  
                                                                             G
15        4102235                                .......CA..CA.....C............  4102204
                                                                             \  
                                                                             |  
                                                                             G
15        1787837                                 ..............................  1787867
                                                                             \  
                                                                             |  
                                                                             G
15        1792392                                 ..............................  1792422
                                                                             \  
                                                                             |  
                                                                             G
15        1794423                                 ..............................  1794453
                                                                             \  
                                                                             |  
                                                                             G
15        1531206                                 ..............................  1531236
                                                                             \  
                                                                             |  
                                                                             G
15        1019139                                 .............................T  1019169
                                                                             \  
                                                                             |  
                                                                             G
15        5680269                                    ....A......................  5680296
                                                                             \  
                                                                             |  
                                                                             G
15        3595193                                 ......CA..CA.....G............  3595223
                                                                            \   
                                                                            |   
                                                                            G
15        5659568                                   .....T.......AC.G...........  5659596
                                                                             \  
                                                                             |  
                                                                             A
15        6388395                                             ..................  6388413
                                                                             \  
                                                                             |  
                                                                             A
15        3534181                                  .....CA........A....T........  3534210
                                                                            \   
                                                                            |   
                                                                            T
15        5870520                                 ......CA.....A..G........TG-..  5870492
15        5973888                                ..........................GG..T  5973919
                                                                          \     
                                                                          |     
                                                                          G
15        5983180                                ...........CA..........T.......  5983149
                                                                            \   
                                                                            |   
                                                                            G
15        6217791                                ................-..C......G...T  6217761
                                                                           \    
                                                                           |    
                                                                           A
15        3063685                               ..............G............GG..G  3063717
                                                                           \    
                                                                           |    
                                                                           T
15        3485001                               ..........T..TT.................  3485033
                                                                           \    
                                                                           |    
                                                                           C
15        458397                                ........CC..G..............GG...  458365
                                                                           \    
                                                                           |    
                                                                           T
15        4743980                                   ..C.....C......G........G...  4744008
                                                                             \  
                                                                             |  
                                                                             G
15        1217777                                 ......CA..G...................  1217747
                                                                             \  
                                                                             |  
                                                                             G
15        2786256                                 ......CA.....................T  2786286
                                                                             \  
                                                                             |  
                                                                             G
15        3320554                                 ...A......CA..........T.......  3320524
                                                                             \  
                                                                             |  
                                                                             A
15        3780200          .....-......C....A--.A.A..-......--..C.G............T  3780153
                                                                            \   
                                                                            |   
                                                                            T
15        5147613                                 ......C...C......C.......TG...  5147583
                                                                             \  
                                                                             |  
                                                                             G
15        6703797                                 ......CA............T.........  6703767
                                                                             \  
                                                                             |  
                                                                             G
15        6712879                                 ......CA............T.........  6712849
                                                                             \  
                                                                             |  
                                                                             G
15        451041                                    ........CA.............G..A.  451013
                                                                           \    
                                                                           |    
                                                                           A
15        1399469                                   ....CA.....-.A..............  1399496
                                                                             \  
                                                                             |  
                                                                             G
15        2352975                                   ........CA...AC....A....T...  2353003
                                                                             \  
                                                                             |  
                                                                             G
15        2922598                                         ....................C.  2922620
                                                                          \     
                                                                          |     
                                                                          G
15        3576103                                ....G.....CCA..................  3576072
                                                                            \   
                                                                            |   
                                                                            T
15        3578174                                ....G.....CCA..................  3578143
                                                                            \   
                                                                            |   
                                                                            T
15        5689806                                ...........CA.........T......CG  5689837
                                                                            \   
                                                                            |   
                                                                            A
15        3334909                                 ......CA..G.T....C........G...  3334879
                                                                             \  
                                                                             |  
                                                                             G
15        6088576                                 ......C...CA....C........AG..T  6088546
                                                                             \  
                                                                             |  
                                                                             G
15        4362274                                ...........C...................  4362305
                                                                           \    
                                                                           |    
                                                                           C
15        6416067                                    ...........................  6416040
                                                                            \   
                                                                            |   
                                                                            A
15        6420620                                    ...........................  6420593
                                                                            \   
                                                                            |   
                                                                            A
15        5807432                                 .........................GG...  5807402
                                                                           \    
                                                                           |    
                                                                           T
15        5814739                                 .........................GG...  5814709
                                                                           \    
                                                                           |    
                                                                           T
15        6244826                             ....-.........C.......G..A........  6244793
                                                                             \  
                                                                             |  
                                                                             G
15        390743                                  ....T.........................  390713
                                                                            \   
                                                                            |   
                                                                            T
15        3444692                                   ............................  3444664
                                                                            \   
                                                                            |   
                                                                            A
15        5812058                                   ......................-AG...  5812032
15        1585422                                   .........A.............G....  1585394
                                                                           \    
                                                                           |    
                                                                           T
15        2371199                                   ........................G...  2371227
                                                                           \    
                                                                           |    
                                                                           C
15        1956632                                  .....C..........C............  1956661
                                                                             \  
                                                                             |  
                                                                             G
15        3789619                                   ........G...............G...  3789647
                                                                            \   
                                                                            |   
                                                                            G
15        5769028                                   .....A...................T..  5769056
                                                                            \   
                                                                            |   
                                                                            A
15        145318                                  ......A........A...........T..  145348
                                                                            \   
                                                                            |   
                                                                            A
15        151825                                  ......A........A...........T..  151855
                                                                            \   
                                                                            |   
                                                                            A
15        916180                                   ........................T....  916151
                                                                             \  
                                                                             |  
                                                                             G
15        3005172                                 ...............A....T.........  3005142
                                                                            \   
                                                                            |   
                                                                            A
15        6441121                                 .......A..CA...............A..  6441151
                                                                            \   
                                                                            |   
                                                                            A
15        572561                                  ..........CA.............A.A..  572530
                                                                      \    \    
                                                                      |    |    
                                                                      C    A
15        4010286                                  .....C......T...T........G...  4010257
                                                                             \  
                                                                             |  
                                                                             G
15        6009905                                 ........A...G....GG...........  6009875
                                                                            \   
                                                                            |   
                                                                            T
15        2769413                                ...........CA.....G....T..G....  2769382
                                                                           \    
                                                                           |    
                                                                           A
15        2958715                                 ..........C......C...........T  2958685
                                                                            \   
                                                                            |   
                                                                            G
15        3309323                                ...............CA.....A...GG..T  3309354
                                                                           \    
                                                                           |    
                                                                           T
15        3328587                                  .........C......C............  3328616
                                                                             \  
                                                                             |  
                                                                             G
15        3372480                                 .....A................T....T..  3372510
                                                                            \   
                                                                            |   
                                                                            T
15        3484100                                  .....CT.................GG...  3484071
                                                                           \    
                                                                           |    
                                                                           T
15        3601344                                  .........C......C........G...  3601315
                                                                             \  
                                                                             |  
                                                                             G
15        5979706                                   ........CA..............G...  5979734
                                                                            \   
                                                                            |   
                                                                            T
15        51188                                   .........GCA..............G...  51158
                                                                           \    
                                                                           |    
                                                                           C
15        54169                                   .........GCA..............G...  54139
                                                                           \    
                                                                           |    
                                                                           C
15        58761                                   .........GCA..............G...  58731
                                                                           \    
                                                                           |    
                                                                           C
15        281128                                             ...................  281109
                                                                            \   
                                                                            |   
                                                                            A
15        432817                                          ......................  432839
                                                                            \   
                                                                            |   
                                                                            A
15        2052777                                  .....CA..G.........T..C......  2052806
                                                                             \  
                                                                             |  
                                                                             G
15        2057170                                  .....CA..G.........T..C......  2057199
                                                                             \  
                                                                             |  
                                                                             G
15        3356801                                 ......CA.................GG...  3356831
                                                                           \    
                                                                           |    
                                                                           T
15        3388734                                 ....T.C...CA..................  3388704
                                                                            \   
                                                                            |   
                                                                            A
15        698596                                    ....CT......................  698568
                                                                            \   
                                                                            |   
                                                                            T
15        699057                                    ....CT......................  699029
                                                                            \   
                                                                            |   
                                                                            T
15        1371923                                  ......T.......A...........T..  1371952
                                                                             \  
                                                                             |  
                                                                             G
15        2194431                                  .....C...CAT....C............  2194402
                                                                             \  
                                                                             |  
                                                                             G
15        2539813                                 ......CT..CA.....G............  2539783
                                                                            \   
                                                                            |   
                                                                            T
15        2951902                                   ............A..G........C...  2951874
                                                                           \    
                                                                           |    
                                                                           C
15        3221867                                  .........C......C........G..T  3221896
                                                                             \  
                                                                             |  
                                                                             G
15        4576941                                  ....AC...C......C............  4576912
                                                                             \  
                                                                             |  
                                                                             A
15        4577090                                  ........TC......C.......TG...  4577061
                                                                             \  
                                                                             |  
                                                                             G
15        5382934                                   ....CT.........C.......AG...  5382962
                                                                             \  
                                                                             |  
                                                                             G
15        5414440                                                ...............  5414425
                                                                             \  
                                                                             |  
                                                                             G
15        5938395                                    ......................GG...  5938368
                                                                           \    
                                                                           |    
                                                                           T
15        573681                                         ..................GG...  573658
                                                                           \    
                                                                           |    
                                                                           A
15        3018919                                   .......................GG..T  3018947
                                                                           \    
                                                                           |    
                                                                           T
15        3159638                                   ....C...............T..GG...  3159666
                                                                           \    
                                                                           |    
                                                                           A
15        3165599                                   ....C...............T..GG...  3165627
                                                                           \    
                                                                           |    
                                                                           A
15        6013344                                 .....A...........G.C.....G...T  6013374
                                                                           \    
                                                                           |    
                                                                           T
15        6291715                                 ......CT..CA..................  6291685
                                                                            \   
                                                                            |   
                                                                            A
15        6538327                                .......CA.................GG..T  6538358
                                                                           \    
                                                                           |    
                                                                           A
15        4939261                         ....GG................................  4939303
                                                               \            \   
                                                               |            |   
                                                            ACAC            T
15        4945921                         ....GG................................  4945963
                                                               \            \   
                                                               |            |   
                                                            ACAC            T
15        378058                                     .....T.....................  378085
                                                                             \  
                                                                             |  
                                                                             G
15        5407942                                  .........CA..................  5407971
                                                                            \   
                                                                            |   
                                                                            A
15        225769                                    ....C..............A........  225797
                                                                             \  
                                                                             |  
                                                                             G
15        432449                                    ......T............T........  432421
                                                                             \  
                                                                             |  
                                                                             G
15        5659108                                  .........CA..............G...  5659079
                                                                            \   
                                                                            |   
                                                                            G
15        501780                                     .......................G...  501753
                                                                            \   
                                                                            |   
                                                                            T
15        3283421                                  ...........T....C........G..T  3283450
                                                                            \   
                                                                            |   
                                                                            G
15        5162043                                     ...A..CA..................  5162069
                                                                            \   
                                                                            |   
                                                                            T
15        60238                                     ........C..........T........  60266
                                                                             \  
                                                                             |  
                                                                             G
15        63334                                     ........C..........T........  63362
                                                                             \  
                                                                             |  
                                                                             G
15        2393098                                   ........CA.T................  2393126
                                                                             \  
                                                                             |  
                                                                             G
15        3875879                                   ....CA...................T..  3875851
                                                                             \  
                                                                             |  
                                                                             G
15        6356887                                      ...............T.T....A..  6356862
                                                                            \   
                                                                            |   
                                                                            A
15        5849971                                  .........G...................  5849942
                                                                            \   
                                                                            |   
                                                                            T
15        2980956                                   ........C.....CC.......A....  2980928
                                                                            \   
                                                                            |   
                                                                            G
15        2986683                                   ........C.....CC.......A....  2986655
                                                                            \   
                                                                            |   
                                                                            G
15        2987919                                   ........C.....CC.......A....  2987891
                                                                            \   
                                                                            |   
                                                                            G
15        343728                                              ............CT....  343746
                                                                            \   
                                                                            |   
                                                                            T
15        346496                                              ............CT....  346514
                                                                            \   
                                                                            |   
                                                                            T
15        1354155                                ......-....--..................  1354183
                                                                            \   
                                                                            |   
                                                                            G
15        1547468                                   ...T.........A.........G.T..  1547496
                                                                            \   
                                                                            |   
                                                                            G
15        1713395                                   ......A.C..................G  1713367
                                                                             \  
                                                                             |  
                                                                             G
15        2222762                                   ....CA.........C............  2222790
                                                                             \  
                                                                             |  
                                                                             G
15        2528636                                             ..................  2528618
                                                                            \   
                                                                            |   
                                                                            T
15        3536449                                   ....C...CA.............GG...  3536421
                                                                             \  
                                                                             |  
                                                                             G
15        4147995                                   ....C...C......C.G..........  4147967
                                                                             \  
                                                                             |  
                                                                             G
15        4707932                                   ....CA............T.........  4707960
                                                                             \  
                                                                             |  
                                                                             G
15        4713254                                   ....CA............T.........  4713282
                                                                             \  
                                                                             |  
                                                                             G
15        5345648                                   .....A........G........T....  5345676
                                                                            \   
                                                                            |   
                                                                            T
15        5719517                                   ........CA.................T  5719489
                                                                             \  
                                                                             |  
                                                                             G
15        1040377                                             ..................  1040395
                                                                            \   
                                                                            |   
                                                                            T
15        2414277                                   .......GCA..............T...  2414305
                                                                             \  
                                                                             |  
                                                                             G
15        2694139                                   ....G.....T...A........GG...  2694167
                                                                             \  
                                                                             |  
                                                                             G
15        3599548                                         .......A..............  3599526
                                                                            \   
                                                                            |   
                                                                            T
15        5695367                                  .....C..............T....G...  5695396
                                                                            \   
                                                                            |   
                                                                            G
15        6604114                                    .......CA.............T....  6604087
                                                                            \   
                                                                            |   
                                                                            T
15        433015                                  ..........AA...A.............T  433046
                                                                      \      \  
                                                                      |      |  
                                                                      T      A
15        640024                                ............CA..........-......T  640055
                                                                             \  
                                                                             |  
                                                                             G
15        1496002                                   .....A...................A.G  1496031
                                                                             \  
                                                                             |  
                                                                            AC
15        1505093                                   .....A...................A.G  1505122
                                                                             \  
                                                                             |  
                                                                            AC
15        1977966                                   ....C...CA..............G...  1977938
                                                                            \   
                                                                            |   
                                                                            T
15        2356818                                   ....CA.G.....T..............  2356846
                                                                             \  
                                                                             |  
                                                                             G
15        2437008                                   ....G...C......C............  2437036
                                                                             \  
                                                                             |  
                                                                             G
15        3452292                                   .....A......C..............T  3452320
                                                                             \  
                                                                             |  
                                                                             G
15        3455954                                   .....A......C..............T  3455982
                                                                             \  
                                                                             |  
                                                                             G
15        3526348                                   ....C...C.T...C.............  3526376
                                                                             \  
                                                                             |  
                                                                             G
15        3600379                                   ....C..TC......C............  3600351
                                                                             \  
                                                                             |  
                                                                             G
15        3622510                                   ....C...CA....G.............  3622482
                                                                             \  
                                                                             |  
                                                                             G
15        4318042                                             ..................  4318060
                                                                            \   
                                                                            |   
                                                                            A
15        4516911                                   ..A.....G..........T.......T  4516939
                                                                             \  
                                                                             |  
                                                                             G
15        4539313                                   ..A.....G..........T.......T  4539341
                                                                             \  
                                                                             |  
                                                                             G
15        4544175                                   ..A.....G..........T.......T  4544203
                                                                             \  
                                                                             |  
                                                                             G
15        4672460                                   ...............C.C....AAG...  4672432
                                                                             \  
                                                                             |  
                                                                             G
15        4673430                                   ...............C.C....AAG...  4673402
                                                                             \  
                                                                             |  
                                                                             G
15        5447896                                   ....C...GT.....C............  5447924
                                                                             \  
                                                                             |  
                                                                             G
15        5986126                                   ...............C...........G  5986098
                                                                             \  
                                                                             |  
                                                                             G
15        5579488                                        ...C..............TG...  5579465
                                                                             \  
                                                                             |  
                                                                             G
15        2325491                                        ...C...................  2325514
                                                                             \  
                                                                             |  
                                                                             G
15        340137                                          ......................  340115
                                                                             \  
                                                                             |  
                                                                             G
15        645147                                          ..................C...  645122
                                                                             \  
                                                                             |  
                                                                          ACTG
15        3499297                                   ....CA...A...A...C.....-....  3499271
15        3511476                                             ..................  3511458
                                                                             \  
                                                                             |  
                                                                             A
15        3917728                                            ......C............  3917709
                                                                             \  
                                                                             |  
                                                                             G
15        4188308                                    ...C...C......C.G..........  4188281
                                                                             \  
                                                                             |  
                                                                             G
15        5279328                                    .......CC.........T.....-..  5279353
15        1694408                                             ..C...............  1694390
                                                                             \  
                                                                             |  
                                                                             A
15        1914010                                     ....T.CA..................  1913984
                                                                             \  
                                                                             |  
                                                                             G
15        3554323                                     ......C......C...........T  3554297
                                                                             \  
                                                                             |  
                                                                             G
15        3870221                                        ..........C.....T......  3870244
                                                                             \  
                                                                             |  
                                                                             G
15        4136853                                                ..C........G...  4136838
                                                                             \  
                                                                             |  
                                                                             G
15        5683098                                             .............T....  5683116
                                                                             \  
                                                                             |  
                                                                             G
15        5777667                                    ...A........A...........T.T  5777640
                                                                            \   
                                                                            |   
                                                                            G
15        6221341                                    .......CA.............T....  6221314
                                                                             \  
                                                                             |  
                                                                             G
15        3269774                                            ......C............  3269755
                                                                             \  
                                                                             |  
                                                                             A
15        681312                                        ........................  681288
                                                                             \  
                                                                             |  
                                                                             G
5         2502642                                 ......CA...........A.....GG..T  2502612
                                                                           \    
                                                                           |    
                                                                           T
5         2447513                                ...C.....T.CAT..A......AGAG....  2447483
5         5070934     ..C.......A.T...T.CA...GGG........CA.....................T  5070876
                                                                            \   
                                                                            |   
                                                                            A
5         2833644                         ....AG.A.......ATG...............A...T  2833682
                                                                             \  
                                                                             |  
                                                                             G
5         2100174                               ............G.....C........TGGC.  2100143
5         6046610                               ..........T.G....A...........G..  6046579
5         3256264                                 .......A..................TTC.  3256235
5         854611                                  ......CA...................ACT  854582
5         602370                                   .....CA..C....C.........A....  602342
5         5886134                                             ...............A.T  5886151
5         6851832                                  .....C...G...........T..T...T  6851803
                                                                             \  
                                                                             |  
                                                                             G
5         5428878                                .......AA..G.G.............G..T  5428909
                                                                            \   
                                                                            |   
                                                                            T
5         3754578                                   ....CA..................TA.T  3754551
5         1937796            ...A.A...G.GC....GG...............................G  1937847
                                                                             \  
                                                                             |  
                                                                             G
5         3718276                                  .........CA..............C...  3718304
5         2069776            ........G.TTT....GG...A..A.A...CA.............TG...  2069827
                                                                             \  
                                                                             |  
                                                                             G
5         3733376                                   ....CA...........C.....A...A  3733349
5         596230                                     ......................AT.C.  596204
5         1570167                                        ......................T  1570145
5         2408307                                  .....CA.........G.......T....  2408336
                                                                            \   
                                                                            |   
                                                                            G
5         2484860                        .....G...AA....C..................G..CT  2484899
                                                                           \    
                                                                           |    
                                                                           T
5         2486879                        .....G...AA....C..................G..CT  2486918
                                                                           \    
                                                                           |    
                                                                           T
5         3436503                 .....C.A....GGCA.........................GG.G.  3436457
                                                                           \    
                                                                           |    
                                                                           T
5         4632384                   ...T......GCCA.........G.....A....T........T  4632340
                                                                             \  
                                                                             |  
                                                                             G
5         2525245        .......A.-...T..A...GAG..C...A.CA...A.............G....  2525191
                                                                            \   
                                                                            |   
                                                                            G
5         2527325        .......A.-...T..A...GAG..C...A.CA...A.............G....  2527271
                                                                            \   
                                                                            |   
                                                                            G
5         2529543        .......A.-...T..A...GAG..C...A.CA...A.............G....  2529489
                                                                            \   
                                                                            |   
                                                                            G
5         2441572                         ....GG..........A......T.........AGG.T  2441535
5         6700074                    ..C......CG..CA.....A....A..A.............T  6700117
                                                                             \  
                                                                             |  
                                                                             G
5         795440                                    .....A..GA...A.........T.T..  795412
                                                                            \   
                                                                            |   
                                                                            G
5         4274468                                   ....G...CA..................  4274440
                                                                             \  
                                                                             |  
                                                                             A
5         1343156                                .....A.CA...A.............G.T.T  1343187
                                                                           \    
                                                                           |    
                                                                           T
5         6449531                                   .....A..............T.......  6449559
                                                                             \  
                                                                             |  
                                                                             G
5         4616546                                              ............T....  4616562
5         6670449                                 ....A.....................GT.T  6670479
                                                                            \   
                                                                            |   
                                                                            G
5         1732009                                     ......G.T...G...T.........  1731983
                                                                            \   
                                                                            |   
                                                                            T
5         1553551              ......-..TA....GG..CC....G....A..................  1553503
                                                                            \   
                                                                            |   
                                                                            A
5         1530843                                         .......A.............T  1530865
                                                                            \   
                                                                            |   
                                                                            A
5         649623                                  .......A.-.....A...A..........  649652
                                                                             \  
                                                                             |  
                                                                             A
5         3652059                       .....GGG........CA...................-A.  3652097
5         4694295          .....A.T.....T....GGG..G.........G..............GG...  4694240
                                      \                                    \    
                                      |                                    |    
                                     GT                                    T
5         235500                        ......GG............C................T..  235460
                                                                             \  
                                                                             |  
                                                                             G
5         2170795                                   ..................TT....T..T  2170824
                                                        \                    \  
                                                        |                    |  
                                                        A                    G
5         6934790                     ........GG..A......AA.A................G.-  6934749
                                          \                                     
                                          |                                     
                                          A
5         4228922                         ....GG...A...A.AT...........A......G..  4228960
                                                                               \
                                                                               |
                                                                               T
5         210593                         .....GG........CA.......A..............  210554
                                                                             \  
                                                                             |  
                                                                             G
5         220595                         .....GG........CA.......A..............  220556
                                                                             \  
                                                                             |  
                                                                             G
5         681713                         .....GA.A......CC.....T.A..............  681674
                                                                             \  
                                                                             |  
                                                                             G
5         158854                                    ......G................GG...  158882
                                                                           \    
                                                                           |    
                                                                           T
5         575550                                  .........GCA...A..........G...  575520
                                                                             \  
                                                                             |  
                                                                             G
5         3624031                                 ......CA..CA..................  3624001
                                                                             \  
                                                                             |  
                                                                             T
5         6559224                                 ......CAT...........G......TGT  6559254
                                                                            \   
                                                                            |   
                                                                            G
5         6560568                                 ......CAT...........G......TGT  6560598
                                                                            \   
                                                                            |   
                                                                            G
5         5641551                                            .......G......TG...  5641532
                                                                             \  
                                                                             |  
                                                                             G
5         6496781                                 ...C..CA.............T........  6496751
                                                                            \   
                                                                            |   
                                                                            C
5         577789                                  ..A...........................  577819
                                                                             \  
                                                                             |  
                                                                             G
5         3649897                                 ........T...........T.........  3649867
                                                                            \   
                                                                            |   
                                                                            A
5         5756373                         ....CG............CA........T.........  5756411
                                                                             \  
                                                                             |  
                                                                             G
5         1535817                                  .........C...............G...  1535788
                                                                            \   
                                                                            |   
                                                                            G
5         2338295                                   ........CA..A..........T....  2338267
                                                                            \   
                                                                            |   
                                                                            G
5         2433615                                   .......................GG..T  2433587
                                                                           \    
                                                                           |    
                                                                           T
5         1543157                                  ......A...T..................  1543128
                                                                            \   
                                                                            |   
                                                                            T
5         1544239                                  ......A...T..................  1544210
                                                                            \   
                                                                            |   
                                                                            T
5         1518160                         ....GG.......A...................G.T.T  1518122
                                                                             \  
                                                                             |  
                                                                             G
5         2360503                                   ....A.....................AG  2360475
                                                                             \  
                                                                             |  
                                                                             G
5         2995387                                   ....GA.......C..............  2995415
                                                                             \  
                                                                             |  
                                                                             G
5         1351886                                         .................G....  1351864
                                                                           \    
                                                                           |    
                                                                           T
5         1955712                                      ..........A....T.........  1955687
                                                                             \  
                                                                             |  
                                                                             G
5         6297712                               ....A........A.T........A......T  6297744
                                                                            \   
                                                                            |   
                                                                            T
5         6455184                                 ......CA...A.............G...T  6455154
                                                                          \     
                                                                          |     
                                                                          G
5         6844062                                    .......C.T............T...T  6844089
                                                                          \     
                                                                          |     
                                                                          G
5         6936079                                 ......CA.....................G  6936049
                                                                            \   
                                                                            |   
                                                                            A
5         504188                                 ........A..CA.............GG...  504157
                                                                           \    
                                                                           |    
                                                                           T
5         515798                                 ........A..CA.............GG...  515767
                                                                           \    
                                                                           |    
                                                                           T
5         4289246                                  .....CCA................T....  4289275
                                                                            \   
                                                                            |   
                                                                            G
5         5578678                                       ......G.............T...  5578702
                                                                             \  
                                                                             |  
                                                                             G
5         551965                                              ..................  551947
                                                                             \  
                                                                             |  
                                                                             A
5         1158181                                   ...T....CAT..A..............  1158153
                                                                             \  
                                                                             |  
                                                                             G
5         1381450                                ......A...G.....A.TG...........  1381419
                                                                             \  
                                                                             |  
                                                                             G
5         1940915                                   ...A....CC..........A..A....  1940943
                                                                             \  
                                                                             |  
                                                                             A
5         2865629                        .....GG.A..A...CA.......A.........T....  2865668
                                                                            \   
                                                                            |   
                                                                            G
5         2872089                        .....GG.A..A...CA.......A.........T....  2872128
                                                                            \   
                                                                            |   
                                                                            G
5         2897718                        .....GG.A..A...CA.......A.........T....  2897757
                                                                            \   
                                                                            |   
                                                                            G
5         3831783                                   ...A....CA............A..T..  3831755
                                                                            \   
                                                                            |   
                                                                            A
5         6244028                                 ..A...C..G.....C...A..A..G...T  6244058
                                                                             \  
                                                                             |  
                                                                             A
5         6247883                                 ..A...C..G.....C...A..A..G...T  6247913
                                                                             \  
                                                                             |  
                                                                             A
5         584942                         .....GG.A......CA..CA..................  584981
                                                                            \   
                                                                            |   
                                                                            T
5         2387936                                 ......C...CA.T...........G....  2387906
                                                                           \    
                                                                           |    
                                                                           A
5         2524384                         ....GG............CC........T........T  2524422
                                                                             \  
                                                                             |  
                                                                             G
5         2526464                         ....GG............CC........T........T  2526502
                                                                             \  
                                                                             |  
                                                                             G
5         2528682                         ....GG............CC........T........T  2528720
                                                                             \  
                                                                             |  
                                                                             G
5         4355102                                              .................  4355119
                                                                             \  
                                                                             |  
                                                                             G
5         6854862                                  .....C...G...............G...  6854833
                                                                           \    
                                                                           |    
                                                                           C
5         597070                                      ......CAT............TT...  597096
                                                                             \  
                                                                             |  
                                                                             G
5         2256708                                   ..A.....CA.................A  2256736
                                                                            \   
                                                                            |   
                                                                            A
5         3044258                                   ....CA........C.......AT....  3044230
                                                                            \   
                                                                            |   
                                                                            G
5         3419943                                   ...........T.............T.T  3419971
                                                                             \  
                                                                             |  
                                                                             G
5         4216856                         ....GG..C.........CA.......G.....TG...  4216894
                                                                             \  
                                                                             |  
                                                                             G
5         5600768                                   .................C.....G...T  5600796
                                                                          \     
                                                                          |     
                                                                          G
5         6022488                         ....GG....T.A.CA...T...A.........G....  6022450
                                                                            \   
                                                                            |   
                                                                            G
5         6335891                                             ..................  6335909
                                                                             \  
                                                                             |  
                                                                             G
5         434324                                          .......A.........T....  434302
                                                                            \   
                                                                            |   
                                                                            G
5         2444370                         ....GG.A......CA..C....A..............  2444408
                                                                             \  
                                                                             |  
                                                                             G
5         6452377                         ....GG.....CTA..................ATG...  6452416
                                                                   \         \  
                                                                   |         |  
                                                                   T         G
5         596458                                                ........A..T...T  596442
                                                                            \   
                                                                            |   
                                                                            G
5         951505                                                             ...  951503
5         4572157                                     ...T....T.................  4572183
                                                                            \   
                                                                            |   
                                                                            T
5         5717052                                                 .........A....  5717038
                                                                            \   
                                                                            |   
                                                                            G
5         6501468                         ....G.CT.....A.A..G....A............GT  6501506
                                                                             \  
                                                                             |  
                                                                             G
5         260772                          ....AG...A.............AG...T......T.T  260734
                                                                            \   
                                                                            |   
                                                                            A
5         3058204                        .....GG..CA....C..................GG..T  3058243
                                                                           \    
                                                                           |    
                                                                           T
5         6230919                         ....GG.A......CA..C..................G  6230881
                                                                            \   
                                                                            |   
                                                                            A
5         6245227                         ....GG.A......CA..C..................G  6245189
                                                                            \   
                                                                            |   
                                                                            A
5         6249082                         ....GG.A......CA..C..................G  6249044
                                                                            \   
                                                                            |   
                                                                            A
5         6257001                         ....GG.A......CA..C..................G  6256963
                                                                            \   
                                                                            |   
                                                                            A
5         6230529                         ....GG.A......CA..C..................G  6230491
                                                                            \   
                                                                            |   
                                                                            A
5         2554078     ..........-...T.T.......GG..C.........CTT.............G...  2554138
                                     \     \                                \   
                                     |     |                                |   
                                     G    GG                                G
5         2904354                                 ....CA.....A.................T  2904384
                                                                            \   
                                                                            |   
                                                                            A
5         5754559                                         ..C...................  5754537
                                                                             \  
                                                                             |  
                                                                             G
5         6546948                                  ........CCA............C.....  6546977
                                                                            \   
                                                                            |   
                                                                            G
5         650349                           ...G..A.......A..CT...............T..  650312
                                                                            \   
                                                                            |   
                                                                            A
5         2169994                         ....G.......................T....G....  2169956
                                                                           \    
                                                                           |    
                                                                           T
5         3258901                         ....GG.........A..CA.............GG..T  3258939
                                                                           \    
                                                                           |    
                                                                           T
5         3949210                               ...........T.....A........A....T  3949177
                                                                            \ \ 
                                                                            | | 
                                                                            T A
5         715036                                ...T.....A..CA........T.TG......  715004
                                                                             \  
                                                                             |  
                                                                             A
5         4362163                         ....GG............C....A...A.....G.T..  4362125
                                                                           \    
                                                                           |    
                                                                           T
5         6291948                                 ......CA.....T............G...  6291978
                                                                            \   
                                                                            |   
                                                                            T
5         3841869                         ....GG........C...C..............GG..T  3841907
                                                                           \    
                                                                           |    
                                                                           T
5         3655769                                .................C.....T...C...  3655801
                                                              \              \  
                                                              |              |  
                                                              G              G
5         1728262                                              ...........A.....  1728279
                                                                             \  
                                                                             |  
                                                                             G
5         7564179                               ........CC.....T.........T......  7564147
                                                                             \  
                                                                             |  
                                                                             A
5         5279833                                 .............T.....C.T.......T  5279802
                                                        \                    \  
                                                        |                    |  
                                                        G                    A
5         5283822                                              ................T  5283805
                                                                             \  
                                                                             |  
                                                                             G
5         5952691                           ...G........CA..CAG.................  5952655
                                                                            \   
                                                                            |   
                                                                            G
5         1007078                                 ......CA.......A.........T....  1007048
                                                                             \  
                                                                             |  
                                                                             G
5         6479800                                   ....CA..............T.......  6479828
                                                                             \  
                                                                             |  
                                                                             T
5         603753                                  ......GA..CAG.................  603783
                                                                           \    
                                                                           |    
                                                                           G
5         5947186                                  .....CA..CA...............A.T  5947214
5         2723059                          ......A...........A.............G...T  2723022
                                                                           \    
                                                                           |    
                                                                           A
5         5090172                                  .....CA...A...T.....T.....A..  5090200
5         4270914                                 ......CA...TT..A..............  4270884
                                                                             \  
                                                                             |  
                                                                             A
5         3205181                                 ...................C...C......  3205211
                                                                             \  
                                                                             |  
                                                                             T
5         486541                          ....GG..........................AG.T..  486579
                                                                         \      
                                                                         |      
                                                                         A
5         6224574                                 ......CA........G.............  6224604
                                                                            \   
                                                                            |   
                                                                            T
5         2310497                                 ....A.CA...A...............A-.  2310525
5         447636                                                      ..A..T....  447645
5         6856340                                         ....T....C..T.....T...  6856318
                                                                             \  
                                                                             |  
                                                                             G
5         2061061                                   ............................  2061033
                                                                             \  
                                                                             |  
                                                                             T
5         663912                                 ............................G.-  663941
5         669389                                 ............................G.-  669418
5         5693094                                ...A...CA.......C.........TG...  5693063
                                                                             \  
                                                                             |  
                                                                             G
5         38993                    .......C.--.G...CA...C...C.........T..T.G-...  39034
5         2702902                               .........AT.G.T...C............T  2702870
                                                                              \ 
                                                                              | 
                                                                              C
5         4358637                               .........AT.CA..............G..T  4358605
                                                                            \   
                                                                            |   
                                                                            T
5         940601                                ...........................T....  940633
                                                                             \  
                                                                             |  
                                                                             G
5         942828                                ...........................T....  942860
                                                                             \  
                                                                             |  
                                                                             G
5         6157594                               ...............................T  6157626
                                                                             \  
                                                                             |  
                                                                             G
5         2152404                               ....A.....T.....................  2152436
                                                                             \  
                                                                             |  
                                                                             G
5         5115620                               ........CT......................  5115652
                                                                             \  
                                                                             |  
                                                                             G
5         1506002                                  .....C...CA.............T....  1506031
                                                                            \   
                                                                            |   
                                                                            G
5         4417601                               ....A..A.....A..................  4417633
                                                                            \   
                                                                            |   
                                                                            A
5         597558                                ............CA...............T.T  597526
                                                                             \  
                                                                             |  
                                                                             G
5         622945                                ..A.....C......................A  622913
                                                                             \  
                                                                             |  
                                                                             G
5         3332662                            .....A.C..-.........T..T......T...T  3332628
                                                                            \   
                                                                            |   
                                                                            G
5         5250360                               ..C...T.............T...........  5250328
                                                                             \  
                                                                             |  
                                                                             G
5         868245                                .........A..CA........A.....G...  868213
                                                                             \  
                                                                             |  
                                                                             G
5         1451462                               ........CA.....................T  1451430
                                                                             \  
                                                                             |  
                                                                             G
5         4779602                               ..A..........................T.T  4779570
                                                                             \  
                                                                             |  
                                                                             G
5         6617142                               ............CA.....G............  6617110
                                                                             \  
                                                                             |  
                                                                             G
5         6619481                               ............CA.....G............  6619449
                                                                             \  
                                                                             |  
                                                                             G
5         6695903                               ....T...CA.......A.........TG...  6695935
                                                                             \  
                                                                             |  
                                                                             G
5         2305385                                 ......G....................A..  2305355
                                                                               \
                                                                               |
                                                                               G
5         3003648                               .....A......CA.............T....  3003616
                                                                             \  
                                                                             |  
                                                                             G
5         2566802                               ..C..............A.............T  2566834
                                                                             \  
                                                                             |  
                                                                             G
5         3536760                               .......AA.............T........T  3536792
                                                                             \  
                                                                             |  
                                                                             G
5         2339014                                 ......CA............G....G....  2338984
                                                                           \    
                                                                           |    
                                                                           T
5         3099974                               ............CT...A....TT.......G  3099942
                                                                             \  
                                                                             |  
                                                                             G
5         3496747                               ............CAT......C.....TG...  3496779
                                                                             \  
                                                                             |  
                                                                             G
5         4424432                               .........A......G..............T  4424400
                                                                             \  
                                                                             |  
                                                                             G
5         364876                                 ...............................  364845
                                                                             \  
                                                                             |  
                                                                             G
5         4324660                               ............CA........T.........  4324628
                                                                            \   
                                                                            |   
                                                                            A
5         1788043                                ...........CAT...C.............  1788074
                                                                             \  
                                                                             |  
                                                                             A
5         1796971                                ...........CAT...C.............  1797002
                                                                             \  
                                                                             |  
                                                                             A
5         6340409                               ........CA..CA.............T....  6340377
                                                                            \   
                                                                            |   
                                                                            G
5         2292081                                ................A....T.........  2292112
                                                                             \  
                                                                             |  
                                                                             G
5         6395824                                .....A.....CA..................  6395855
                                                                             \  
                                                                             |  
                                                                             G
5         447850                                    .........T..................  447878
                                                                            \   
                                                                            |   
                                                                            A
5         5113604                               ............CAT........T..C..A.T  5113636
                                                                            \   
                                                                            |   
                                                                            A
5         1530006                                ...T.............C........TG...  1529975
                                                                          \     
                                                                          |     
                                                                          G
5         2265310                               .......T.........A.............T  2265278
                                                                            \   
                                                                            |   
                                                                            T
5         3525922                               ........CA.T.....C..............  3525890
                                                                            \   
                                                                            |   
                                                                            A
5         504398                                        ............T......T....  504374
                                                                            \   
                                                                            |   
                                                                            G
5         516008                                        ............T......T....  515984
                                                                            \   
                                                                            |   
                                                                            G
5         2981058                               ....A.A..A....T...G.............  2981090
                                                                            \   
                                                                            |   
                                                                            T
5         3439999                                ....C...A....T.......A.........  3439968
                                                                             \  
                                                                             |  
                                                                             A
5         6928484                                ...........C......G...........T  6928515
                                                                             \  
                                                                             |  
                                                                             G
5         1382505                                ......A...G.....A.TG...........  1382474
                                                                             \  
                                                                             |  
                                                                             G
5         5026413                               ............C...................  5026445
                                                                            \   
                                                                            |   
                                                                            T
5         6436554                                  .........CA.......C.......G..  6436525
                                                                               \
                                                                               |
                                                                               T
5         6441165                                  .........CA.......C.......G..  6441136
                                                                               \
                                                                               |
                                                                               T
5         821647                                ......A...............A...TG.TG.  821679
                                                                          \     
                                                                          |     
                                                                          T
5         4379383                               ........CA...T............A..T..  4379415
                                                                            \   
                                                                            |   
                                                                            A
5         4381458                               ........CA...T............A..T..  4381490
                                                                            \   
                                                                            |   
                                                                            A
5         1602201                               ..C.....CA..C...............G...  1602169
                                                                            \   
                                                                            |   
                                                                            G
5         4502069                                   ....CA...T...............A.T  4502042
5         820986                                ...........TCA........T.........  820954
                                                                            \   
                                                                            |   
                                                                            T
5         5717719                                ...........CATT...........TG..T  5717750
                                                                             \  
                                                                             |  
                                                                             G
5         6307704                                .......CA..G.T..............T.T  6307735
                                                                             \  
                                                                             |  
                                                                             G
5         1716761                                  ....C....C...................  1716732
                                                                             \  
                                                                             |  
                                                                             A
5         2018299                               ...A..T.........................  2018331
                                                                           \    
                                                                           |    
                                                                           C
5         4977688                                .....T........................T  4977719
                                                                            \   
                                                                            |   
                                                                            A
5         3108824                                .......................T.......  3108855
                                                                            \   
                                                                            |   
                                                                            A
5         1117634                               ...C.....A.................G....  1117666
                                                                          \     
                                                                          |     
                                                                          G
5         1979481                                 ......CA......................  1979451
                                                                             \  
                                                                             |  
                                                                             G
5         740523                                  ......G.......................  740553
                                                                             \  
                                                                             |  
                                                                             G
5         3646000                                     ......C..............T....  3645974
                                                                            \   
                                                                            |   
                                                                            G
5         3714225                                .......CA...A.............T....  3714256
                                                                          \     
                                                                          |     
                                                                          G
5         1652786                                 ......CA..A...................  1652756
                                                                             \  
                                                                             |  
                                                                             G
5         2877943                                .............................AG  2877974
                                                                            \   
                                                                            |   
                                                                            T
5         2895569                                .............................AG  2895600
                                                                            \   
                                                                            |   
                                                                            T
5         2902566                                .............................AG  2902597
                                                                            \   
                                                                            |   
                                                                            T
5         3807152                                                 ..............  3807166
                                                                            \   
                                                                            |   
                                                                            T
5         4464646                                 ..........C....A.....T........  4464676
                                                                             \  
                                                                             |  
                                                                             G
5         7466150                                 ..........CA..................  7466180
                                                                             \  
                                                                             |  
                                                                             G
5         1561467                                 ..A....A....T.................  1561497
                                                                             \  
                                                                             |  
                                                                             T
5         2022889                                   ....CA...T...........T......  2022917
                                                                           \    
                                                                           |    
                                                                           A
5         3011929                                 .......A....T........T........  3011959
                                                                             \  
                                                                             |  
                                                                             A
5         6331524                               ..A.....C..C....................  6331492
                                                                           \    
                                                                           |    
                                                                           C
5         40401                                   ..........CA.....G.C.....A...T  40371
                                                                             \  
                                                                             |  
                                                                             G
5         3896886                                 ....................T...A....T  3896916
                                                                             \  
                                                                             |  
                                                                             G
5         5846014                                   ....CA.......A.....T.....A..  5846042
                                                                               \
                                                                               |
                                                                               T
5         6258418                                 ..........CA...............T.T  6258448
                                                                             \  
                                                                             |  
                                                                             G
5         6263426                                 ..........CA...............T.T  6263456
                                                                             \  
                                                                             |  
                                                                             G
5         262855                                  .......A....T................T  262825
                                                                             \  
                                                                             |  
                                                                             G
5         285746                                  .......A....T................T  285716
                                                                             \  
                                                                             |  
                                                                             G
5         571485                                    ....C...CA.......C..........  571513
                                                                            \   
                                                                            |   
                                                                            T
5         1100381                                 ......CA........C............T  1100411
                                                                             \  
                                                                             |  
                                                                             A
5         5642470                               .......A....CA.............GT...  5642502
                                                                           \    
                                                                           |    
                                                                           T
5         1710709                       ......GG............C.............A....T  1710757
                                                                   \        \   
                                                                   |        |   
                                                            GATCCCAC        T
5         1869954                                 ..........CA.............A....  1869924
                                                                           \    
                                                                           |    
                                                                           A
5         2181069                                 ...............A......T..G.T..  2181099
                                                                           \    
                                                                           |    
                                                                           T
5         3893781                                   .........A......T........G..  3893809
                                                                               \
                                                                               |
                                                                               T
5         4303043                                 .......C.......A...-------.T..  4303065
5         4913984                                 .....A.........A.......T.....T  4913954
                                                                             \  
                                                                             |  
                                                                             G
5         5832291                                ...........C....A..........G...  5832322
                                                                            \   
                                                                            |   
                                                                            G
5         5938731                                 .......A..CA..........T......A  5938761
                                                                             \  
                                                                             |  
                                                                             A
5         6697586                                 .....A....CA.................T  6697616
                                                                            \   
                                                                            |   
                                                                            A
5         1396165                                 ......CA..G..................A  1396195
                                                                             \  
                                                                             |  
                                                                             G
5         1411779                                 ......CA..G..................A  1411809
                                                                             \  
                                                                             |  
                                                                             G
5         3903551                                      .....CA.................T  3903576
                                                                             \  
                                                                             |  
                                                                             A
5         4659286                                  .....CA.................G....  4659257
                                                                           \    
                                                                           |    
                                                                           T
5         7072743                                   ....CA...................G..  7072715
                                                                               \
                                                                               |
                                                                               G
5         710649                                              .........A.....T..  710667
                                                                            \   
                                                                            |   
                                                                            C
5         717263                                  ....A.A...CA....-.............  717234
                                                                             \  
                                                                             |  
                                                                             G
5         979455                                ........CA.................GG...  979487
                                                                           \    
                                                                           |    
                                                                           T
5         1617460                               ............CA.......A......T...  1617492
                                                                           \    
                                                                           |    
                                                                           T
5         3530556                                   ..T.....CA...C..G....T.T.A..  3530584
                                                                               \
                                                                               |
                                                                               T
5         3578601                                   ...........T...........GG..T  3578573
                                                                           \    
                                                                           |    
                                                                           T
5         3579741                                   ...........T...........GG..T  3579713
                                                                           \    
                                                                           |    
                                                                           T
5         4368696                               ........A...CA.............T...T  4368728
                                                                           \    
                                                                           |    
                                                                           T
5         5944576                               .............A...A.........G...T  5944608
                                                                           \    
                                                                           |    
                                                                           A
5         6000569                                   .....A..C..............GG...  6000541
                                                                           \    
                                                                           |    
                                                                           A
5         6033145                                   ....G...CA.............G....  6033173
                                                                           \    
                                                                           |    
                                                                           T
5         6378085                               ...A.........C.............GG...  6378053
                                                                           \    
                                                                           |    
                                                                           T
5         6673622                                 ......CA...T...A.............A  6673652
                                                                             \  
                                                                             |  
                                                                             G
5         335356                                 ...........C..T.A..........G...  335325
                                                                            \   
                                                                            |   
                                                                            G
5         986871                                    ........CA...............T.T  986899
                                                                             \  
                                                                             |  
                                                                             G
5         1019951                                   ...A...T.....A..........TG..  1019979
                                                                               \
                                                                               |
                                                                               T
5         1928410                                 ......CC..C......G............  1928440
                                                                             \  
                                                                             |  
                                                                             G
5         2303739                                 ..A................C.T.......G  2303769
                                                                             \  
                                                                             |  
                                                                             G
5         3415769                                 ...........A.....TT......G...T  3415739
                                                                           \    
                                                                           |    
                                                                           T
5         4638883                                 .......T......................  4638853
                                                                            \   
                                                                            |   
                                                                            A
5         817958                                   .....CA......................  817929
                                                                             \  
                                                                             |  
                                                                             G
5         1605883                                  ....................G........  1605854
                                                                             \  
                                                                             |  
                                                                             G
5         2344993                                   .......................T...T  2345021
                                                                           \    
                                                                           |    
                                                                           T
5         3217799                                 ...G..........................  3217769
                                                                            \   
                                                                            |   
                                                                            T
5         6159107                                   ................T......G....  6159135
                                                                          \     
                                                                          |     
                                                                          A
5         6160422                                   ................T......G....  6160450
                                                                          \     
                                                                          |     
                                                                          A
5         6850449                                  .........C..............GG...  6850420
                                                                           \    
                                                                           |    
                                                                           A
5         455918                                    ....C..................GG...  455890
                                                                           \    
                                                                           |    
                                                                           T
5         2645880                                   .......................T....  2645852
                                                                           \    
                                                                           |    
                                                                           T
5         5230655                                    .........T....GT...........  5230628
                                                                           \    
                                                                           |    
                                                                           T
5         1828472                                 ........G................GG...  1828442
                                                                           \    
                                                                           |    
                                                                           A
5         6731073                                 ......C..................GG...  6731043
                                                                           \    
                                                                           |    
                                                                           T
5         544596                                   ..G......CA..............G...  544625
                                                                             \  
                                                                             |  
                                                                             G
5         1771055                                 .....A.T..................G..T  1771025
                                                                            \   
                                                                            |   
                                                                            G
5         3048020                                  .....CA......................  3047991
                                                                             \  
                                                                             |  
                                                                             G
5         6346001                                  ....AC.................A.G...  6346030
                                                                             \  
                                                                             |  
                                                                             G
5         6574785                                  .........CA.............G.T..  6574756
                                                                           \    
                                                                           |    
                                                                           T
5         6625728                                 .....A.A............T.....G...  6625758
                                                                            \   
                                                                            |   
                                                                            G
5         6922670                                   ...A.....T...A.........T....  6922698
                                                                            \   
                                                                            |   
                                                                            G
5         472426                                  .....C....C.............A...A.  472396
                                                                            \   
                                                                            |   
                                                                            A
5         998988                                  ........T.CA..................  998958
                                                                            \   
                                                                            |   
                                                                            G
5         1089178                                 ......................T...G..T  1089148
                                                                            \   
                                                                            |   
                                                                            T
5         1713597                                   ..A.....CA.....G...........T  1713569
                                                                             \  
                                                                             |  
                                                                             G
5         1715522                                   ..A.....CA.....G...........T  1715494
                                                                             \  
                                                                             |  
                                                                             G
5         2071460                                 ....A..........A..............  2071430
                                                                            \   
                                                                            |   
                                                                            A
5         3141142                                  .....CA..C...................  3141113
                                                                             \  
                                                                             |  
                                                                             G
5         4314461                                 ......CA......................  4314491
                                                                            \   
                                                                            |   
                                                                            A
5         4553497                                   ..........T............GG...  4553469
                                                                           \    
                                                                           |    
                                                                           T
5         5474467                                   ........C..............TGT..  5474495
                                                                           \    
                                                                           |    
                                                                           T
5         5702385                                  .....CA.G....................  5702356
                                                                             \  
                                                                             |  
                                                                             G
5         5717580                                 .............T.A.........G....  5717610
                                                                           \    
                                                                           |    
                                                                           T
5         7747452                                 ............AT............G...  7747483
                                                          \                 \   
                                                          |                 |   
                                                          G                 G
5         7756080                                 ............AT............G...  7756111
                                                          \                 \   
                                                          |                 |   
                                                          G                 G
5         729959                                           ..C..A...............  729938
                                                                           \    
                                                                           |    
                                                                           T
5         1206930                                    ....A.......A...........A.T  1206957
                                                                               \
                                                                               |
                                                                               G
5         2046794                                 ........TG............T......T  2046824
                                                                            \   
                                                                            |   
                                                                            A
5         3400451                                   ....G.....T....G..T......T..  3400423
                                                                            \   
                                                                            |   
                                                                            C
5         3831639                                    .............A........GG...  3831612
                                                                           \    
                                                                           |    
                                                                           T
5         4166986                                    ..A...................G....  4166959
                                                                           \    
                                                                           |    
                                                                           T
5         4404362                                 ......CA.T.................T..  4404332
                                                                            \   
                                                                            |   
                                                                            A
5         4751572                                        ........A....T.T..A....  4751549
                                                                            \   
                                                                            |   
                                                                            G
5         6033979                                   ....G...CA.............G....  6033951
                                                                           \    
                                                                           |    
                                                                           T
5         6890205                                  .........CA......T......GG...  6890176
                                                                             \  
                                                                             |  
                                                                             G
5         1148654                                   ....C....A.............TG.G.  1148626
                                                                           \    
                                                                           |    
                                                                           T
5         1408407                                ...........CA..........T..G....  1408376
                                                                           \    
                                                                           |    
                                                                           T
5         1421189                                ...........CA..........T..G....  1421158
                                                                           \    
                                                                           |    
                                                                           T
5         1428400                                ...........CA..........T..G....  1428369
                                                                           \    
                                                                           |    
                                                                           T
5         2700769                                 ......CT.................GG...  2700739
                                                                           \    
                                                                           |    
                                                                           T
5         3240270                ...G.......G.---.CA....CA..................G..A  3240314
                                                                           \    
                                                                           |    
                                                                           C
5         4392841                                   ....CA.................GG...  4392869
                                                                           \    
                                                                           |    
                                                                           T
5         5680628                                 ...............A.....T...GG...  5680598
                                                                           \    
                                                                           |    
                                                                           T
5         6588349                                  ......A.......A.............T  6588320
                                                                             \  
                                                                             |  
                                                                             G
5         6714988                                   ....C...G..............GG...  6715016
                                                                           \    
                                                                           |    
                                                                           T
5         6857142                                   ........CA.............GG...  6857114
                                                                           \    
                                                                           |    
                                                                           T
5         6636635                                   .........A..................  6636607
                                                                             \  
                                                                             |  
                                                                             T
5         1993166                                   ............................  1993194
                                                                             \  
                                                                             |  
                                                                             G
5         3948569                                   ..........................C.  3948597
                                                                             \  
                                                                             |  
                                                                             G
5         607475                                   .........CA..................  607446
                                                                            \   
                                                                            |   
                                                                            A
5         6409096                                   ........C....A..............  6409068
```
