## Supplementary File S1B for "Recurrent erosion of *COA1/MITRAC15* demonstrates gene dispensability in oxidative phosphorylation": Supplementary_File_S1B.txt (part 638 of 732)

```
                                                                             \  
                                                                             |  
                                                                             G
5         311477                                    ........CA..................  311505
                                                                             \  
                                                                             |  
                                                                             G
5         1373500                                   ........A...................  1373472
                                                                             \  
                                                                             |  
                                                                             G
5         1377499                                   ........A...................  1377471
                                                                             \  
                                                                             |  
                                                                             G
5         2498519                                    ....A...................T..  2498546
                                                                            \   
                                                                            |   
                                                                            A
5         4340429                                   ....CA.....................A  4340401
                                                                            \   
                                                                            |   
                                                                            G
5         2453259                                   ....CA......................  2453287
                                                                             \  
                                                                             |  
                                                                             G
5         2976885                                   .......................T....  2976913
                                                                             \  
                                                                             |  
                                                                             G
5         3419265                                   ........G....A.........G...T  3419293
                                                                             \  
                                                                             |  
                                                                             A
5         7735260                                   ....CA......................  7735288
                                                                             \  
                                                                             |  
                                                                             C
5         1197126                                    .......CA..................  1197099
                                                                            \   
                                                                            |   
                                                                            A
5         4235982                                   .......................GG...  4235954
                                                                           \    
                                                                           |    
                                                                           T
5         5968313                                         ..G.............A.....  5968335
                                                                            \   
                                                                            |   
                                                                            T
5         6116075                                ......ACA.................T....  6116043
                                                                     \      \   
                                                                     |      |   
                                                                     A      G
5         6166152                                       ..................C.....  6166176
                                                                             \  
                                                                             |  
                                                                             G
5         6174008                                       ..................C.....  6174032
                                                                             \  
                                                                             |  
                                                                             G
5         6184113                                       ..................C.....  6184137
                                                                             \  
                                                                             |  
                                                                             G
5         598592                                    ........CT.........T........  598620
                                                                             \  
                                                                             |  
                                                                             A
5         3645288                                   ........CA.................G  3645260
                                                                            \   
                                                                            |   
                                                                            A
5         6599649                                   ....CA..C...............G...  6599621
                                                                             \  
                                                                             |  
                                                                             G
5         569118                                    ....C......T...............T  569090
                                                                            \   
                                                                            |   
                                                                            A
5         1209750                                   ....CA......................  1209778
                                                                             \  
                                                                             |  
                                                                             G
5         1568132                                   ............CA.........TG...  1568160
                                                                             \  
                                                                             |  
                                                                             G
5         1722033                                   ........................G..T  1722005
                                                                            \   
                                                                            |   
                                                                            T
5         2017496                                   .............AC........TG...  2017468
                                                                             \  
                                                                             |  
                                                                             G
5         2117037                                   ....CA...................A..  2117065
                                                                             \  
                                                                             |  
                                                                             G
5         2249801                                   ......T..AT...........A.....  2249829
                                                                             \  
                                                                             |  
                                                                             G
5         2601543                                  ............-...T..TT........  2601515
                                                                             \  
                                                                             |  
                                                                             G
5         3475240                                   ............................  3475212
                                                                             \  
                                                                             |  
                                                                             G
5         4184124                                   ....CA........A..A.....T....  4184152
                                                                            \   
                                                                            |   
                                                                            G
5         4559214                                   ........CA..................  4559242
                                                                             \  
                                                                             |  
                                                                             G
5         5749648                                   ........CA..............G...  5749676
                                                                            \   
                                                                            |   
                                                                            G
5         6118083                                         ..C...................  6118061
                                                                             \  
                                                                             |  
                                                                             G
5         6152790                                       .......................T  6152814
                                                                             \  
                                                                             |  
                                                                             G
5         2347413                                  .........CA..............G...  2347384
                                                                            \   
                                                                            |   
                                                                            G
5         2778983                                   .....T..C..................T  2779011
                                                                             \  
                                                                             |  
                                                                             G
5         3816783                                 ......CA..A...................  3816813
                                                                           \    
                                                                           |    
                                                                           C
5         4172650                                   .....A...A...A.........T....  4172678
                                                                             \  
                                                                             |  
                                                                             G
5         4414140                                         ...A...A..............  4414162
                                                                            \   
                                                                            |   
                                                                            T
5         5284326                                   ....CC..C...............T...  5284354
                                                                             \  
                                                                             |  
                                                                             G
5         5556856                                 ...............A....T....--..G  5556883
5         6341437                                   ....A........A..........T..T  6341409
                                                                             \  
                                                                             |  
                                                                             G
5         6507163                                   ......T....................A  6507135
                                                                             \  
                                                                             |  
                                                                             G
5         6671882                                 ......CA.................GG..T  6671852
                                                                           \    
                                                                           |    
                                                                           T
5         6742412                                  ........GCA..................  6742383
                                                                            \   
                                                                            |   
                                                                            A
5         235605                                              ...T........AT....  235587
                                                                            \   
                                                                            |   
                                                                            G
5         443282                                    ........CA.................G  443310
                                                                             \  
                                                                             |  
                                                                             G
5         2536941                                   ....CA.................TG..T  2536969
                                                                             \  
                                                                             |  
                                                                             G
5         3716746                                   .....A..CA.................T  3716774
                                                                             \  
                                                                             |  
                                                                             G
5         3719682                                   .............C........C.....  3719654
                                                                            \   
                                                                            |   
                                                                            A
5         4290079                                   ....A...C...................  4290107
                                                                             \  
                                                                             |  
                                                                             G
5         4506756                                           ...............TG...  4506736
                                                                             \  
                                                                             |  
                                                                             G
5         6162970                                   ....CA..C........C..........  6162942
                                                                             \  
                                                                             |  
                                                                             G
5         6170896                                   ....CA..C........C..........  6170868
                                                                             \  
                                                                             |  
                                                                             G
5         6297498                                   ....C...CA.............AG...  6297526
                                                                             \  
                                                                             |  
                                                                             G
5         6814311                                         ..C..............G....  6814333
                                                                             \  
                                                                             |  
                                                                             G
5         127520                                    ............................  127548
                                                                            \   
                                                                            |   
                                                                            A
5         73140                                      .......CC.....G............  73113
                                                                             \  
                                                                             |  
                                                                             G
5         5273205                                    .......CA................C.  5273232
                                                                             \  
                                                                             |  
                                                                             G
5         5908392                                      .......T.................  5908417
                                                                             \  
                                                                             |  
                                                                             G
5         5912252                                      .......T.................  5912277
                                                                             \  
                                                                             |  
                                                                             G
5         3043678                                    .......CA..................  3043651
                                                                            \   
                                                                            |   
                                                                            T
5         3549486                                  .....A..................G....  3549457
                                                                           \    
                                                                           |    
                                                                           T
5         3771720                                   ...T....A...................  3771692
                                                                            \   
                                                                            |   
                                                                            A
5         2244880                                   .....A...A.................T  2244908
                                                                            \   
                                                                            |   
                                                                            A
5         2362809                                   ....CA...........G.........T  2362837
                                                                            \   
                                                                            |   
                                                                            A
5         2370148                                   ....CA...........G.........T  2370176
                                                                            \   
                                                                            |   
                                                                            A
5         4164098                                    ....A...A...A..............  4164125
                                                                            \   
                                                                            |   
                                                                            A
5         5412950                                  ........................G...T  5412979
                                                                           \    
                                                                           |    
                                                                           A
5         6809104                                           ..G.................  6809124
                                                                             \  
                                                                             |  
                                                                             G
5         6818733                               ..C.......--...T................  6818703
                                                                             \  
                                                                             |  
                                                                             G
5         121710                                    ....CA..................G...  121738
                                                                            \   
                                                                            |   
                                                                            T
5         2306089                                   ..............A.....T.......  2306117
                                                                            \   
                                                                            |   
                                                                            A
5         2435333                                         .................TG...  2435311
                                                                             \  
                                                                             |  
                                                                             G
5         5670883                                         .......A..............  5670905
                                                                             \  
                                                                             |  
                                                                             G
5         5736100                                         ..G.............CTG...  5736122
                                                                             \  
                                                                             |  
                                                                             G
5         6453725                                            .........T.........  6453744
                                                                             \  
                                                                             |  
                                                                             G
5         431743                                     ....A.....................T  431716
                                                                             \  
                                                                             |  
                                                                             G
5         1986602                                   ....CA.C...............T....  1986574
                                                                            \   
                                                                            |   
                                                                            G
5         5254430                                             ..............G...  5254448
                                                                             \  
                                                                             |  
                                                                             G
5         5791128                               ......T-.......T................  5791097
                                                                              \ 
                                                                              | 
                                                                              T
5         5794048                               ......T-.......T................  5794017
                                                                              \ 
                                                                              | 
                                                                              T
5         5802449                               ......T-.......T................  5802418
                                                                              \ 
                                                                              | 
                                                                              T
5         3558813                                   .......C.....A..............  3558784
                                                        \                    \  
                                                        |                    |  
                                                        A                    A
5         2101309                                             ...............A..  2101291
                                                                               \
                                                                               |
                                                                               G
111251    257                                           .......................G  233
                                                                            \   
                                                                            |   
                                                                            A
109992    173                                    ........A.......T......TG.T....  142
                                                                            \   
                                                                            |   
                                                                            G
71475     207                            .....GG............CA.............G....  168
                                                                           \    
                                                                           |    
                                                                           T
71336     440                             ....GG.........A.......A.T............  478
                                                                             \  
                                                                             |  
                                                                             A
71336     865                                       ....C.......................  893
                                                                             \  
                                                                             |  
                                                                             G
68121     264                                   .........A.......A..............  296
                                                                            \   
                                                                            |   
                                                                            T
35592     40                                              .......T..............  62
                                                                             \  
                                                                             |  
                                                                             A
4494      9237                                                .................T  9255
                                                                            \   
                                                                            |   
                                                                            G
4494      12735                                               .................T  12753
                                                                            \   
                                                                            |   
                                                                            G
4494      1659                                      .......TC...................  1631
                                                                            \   
                                                                            |   
                                                                            A
2497      56055                                           .............A...AG...  56077
                                                                             \  
                                                                             |  
                                                                             G
1777      157495                                ........CA............T.T.......  157463
                                                                             \  
                                                                             |  
                                                                             A
1777      168518                                ........CA............T.T.......  168486
                                                                             \  
                                                                             |  
                                                                             A
1777      153081                          ....GG........CC..CA.........T........  153119
                                                                             \  
                                                                             |  
                                                                             A
1777      153929                                    ........CA...A.............T  153957
                                                                             \  
                                                                             |  
                                                                             G
1777      77920                                 ....A........A..................  77888
                                                                            \   
                                                                            |   
                                                                            A
1777      180776                                ........CCTG.A........T....T....  180744
                                                                            \   
                                                                            |   
                                                                            G
1777      253162                                 ....A..CA......................  253193
                                                                             \  
                                                                             |  
                                                                             G
1777      212106                                     .....................TG....  212079
                                                                         \      
                                                                         |      
                                                                         A
1777      217204                                     .....................TG....  217177
                                                                         \      
                                                                         |      
                                                                         A
1777      222630                                     .....................TG....  222603
                                                                         \      
                                                                         |      
                                                                         A
1777      15910                                     ....CA..A................A.-  15936
1777      182108                                .........A..CA.............GT..T  182076
                                                                           \    
                                                                           |    
                                                                           T
1777      41738                                   .....A...........C.......GG...  41768
                                                                          \     
                                                                          |     
                                                                          G
1777      56474                                 ........CA...A.............GG...  56442
                                                                           \    
                                                                           |    
                                                                           T
1777      46378                                   ..................G......G...T  46408
                                                                           \    
                                                                           |    
                                                                           A
1777      240488                                    .......................GG...  240516
                                                                           \    
                                                                           |    
                                                                           T
1777      241059                                    .............A.........GG...  241087
                                                                           \    
                                                                           |    
                                                                           A
1777      140160                                    ....GA.....................A  140132
                                                                             \  
                                                                             |  
                                                                             G
1777      211594                                  ...............A....-........G  211623
                                                                             \  
                                                                             |  
                                                                             G
1777      216692                                  ...............A....-........G  216721
                                                                             \  
                                                                             |  
                                                                             G
1777      222118                                  ...............A....-........G  222147
                                                                             \  
                                                                             |  
                                                                             G
1542      110730                                      ..C...CA....CG........T..G  110705
1542      113918                                      ..C...CA....CG........T..G  113893
1542      175945                                     ..............C....T..T....  175972
                                                                            \   
                                                                            |   
                                                                            G
1542      181159                                     ..............C....T..T....  181186
                                                                            \   
                                                                            |   
                                                                            G
1542      183589                                     ..............C....T..T....  183616
                                                                            \   
                                                                            |   
                                                                            G
1542      185857                                     ..............C....T..T....  185884
                                                                            \   
                                                                            |   
                                                                            G
1542      298084                                    ...C.....................T..  298056
                                                                            \   
                                                                            |   
                                                                            A
1542      305906                                    ...C.....................T..  305878
                                                                            \   
                                                                            |   
                                                                            A
1542      50750                                   ..........C......T.........GAT  50779
1542      14997                                       ......CCA..A..............  15023
                                                                             \  
                                                                             |  
                                                                             G
1542      22709                                     ........G......G.GT....TG...  22681
                                                                             \  
                                                                             |  
                                                                             G
1542      33315                                               .....C........G...  33297
                                                                             \  
                                                                             |  
                                                                             G
1542      295799                                    .....T..C....A.....TT.......  295827
                                                                            \   
                                                                            |   
                                                                            G
1542      187771                                   ...........T...A........GG..G  187800
                                                                          \     
                                                                          |     
                                                                          G
1542      371050                                  ..........G.A.............T...  371080
                                                                           \    
                                                                           |    
                                                                           C
1542      136989                                ..C.........C..............GG..T  136957
                                                                              \ 
                                                                              | 
                                                                              T
1542      139210                                ..C.........C..............GG..T  139178
                                                                              \ 
                                                                              | 
                                                                              T
1542      372819                                ............A..................T  372787
                                                                             \  
                                                                             |  
                                                                             G
1542      304075                                .....C.....TC...........A......T  304107
                                                                             \  
                                                                             |  
                                                                             C
1542      312265                                .....C.....TC...........A......T  312297
                                                                             \  
                                                                             |  
                                                                             C
1542      81131                                  .......C...C......C...........G  81100
                                                                             \  
                                                                             |  
                                                                             G
1542      104148                                   ........CC......C.........G..  104119
                                                                               \
                                                                               |
                                                                               T
1542      233475                                    ....CC..C......C............  233447
                                                                             \  
                                                                             |  
                                                                             G
1542      24747                                       ..................T.A...C.  24721
                                                                             \  
                                                                             |  
                                                                             G
1542      95237                                       ......C......C...........G  95211
                                                                             \  
                                                                             |  
                                                                             G
1542      97882                                       ......C......C...........G  97856
                                                                             \  
                                                                             |  
                                                                             G
1542      129309                                   .........G.........A....TG..T  129280
                                                                             \  
                                                                             |  
                                                                             G
1542      206591                                             ....A.C..T.........  206610
                                                                             \  
                                                                             |  
                                                                             A
1542      211892                                             ....A.C..T.........  211911
                                                                             \  
                                                                             |  
                                                                             A
1542      319729                                  ..........CA...A.CC......G....  319698
                                                        \                   \   
                                                        |                   |   
                                                        A                   G
1542      301093                                    ....G......T...........TG...  301121
                                                                             \  
                                                                             |  
                                                                             G
1542      308915                                    ....G......T...........TG...  308943
                                                                             \  
                                                                             |  
                                                                             G
1542      153177                                     .......CA..............G...  153150
                                                                            \   
                                                                            |   
                                                                            G
1363      400992                                ........................TG.G....  400960
                                                                           \    
                                                                           |    
                                                                           T
1363      254449                                  ......CA.......C.C...T...A....  254479
                                                                            \   
                                                                            |   
                                                                            G
1363      132651                                               ..A..G.........C.  132634
                                                                             \  
                                                                             |  
                                                                             A
1363      514231                                   .....CA..C................G..  514260
                                                                               \
                                                                               |
                                                                               T
1363      561695                                    ........................G...  561723
                                                                            \   
                                                                            |   
                                                                            G
1363      512135                                   .....CA..C................T..  512164
                                                                             \  
                                                                             |  
                                                                             G
1358      97869                                   ......CA..CA.............G....  97899
                                                                          \     
                                                                          |     
                                                                          G
1358      278631                                  ..........CC........T.....T...  278660
1358      270046                                ............CA....C.........TAC.  270077
1358      195699                                        ..........C.....T..T....  195675
                                                                            \   
                                                                            |   
                                                                            G
1358      65998                                           ...C..C........TC..T..  66020
                                                                            \   
                                                                            |   
                                                                            C
1358      343588                                ............CA..................  343620
                                                                             \  
                                                                             |  
                                                                             G
1358      422864                                ..C.........CA...A..............  422832
                                                                             \  
                                                                             |  
                                                                             G
1358      434439                                ..C.........CA...A..............  434407
                                                                             \  
                                                                             |  
                                                                             G
1358      436618                                ..C.........CA...A..............  436586
                                                                             \  
                                                                             |  
                                                                             G
1358      51680                                 .........A..CA......C......T...T  51712
                                                                            \   
                                                                            |   
                                                                            G
1358      344959                                .........C.....T.C......T..A....  344991
                                                                            \   
                                                                            |   
                                                                            G
1358      286507                                ........CT.........G.C..........  286539
                                                                            \   
                                                                            |   
                                                                            T
1358      262260                                .........A..A-..................  262229
                                                                            \   
                                                                            |   
                                                                            T
1358      158842                                     ......C...T.......T........  158869
                                                                            \   
                                                                            |   
                                                                            T
1358      97437                                        ......A....C........T...G  97462
                                                                            \   
                                                                            |   
                                                                            T
1358      105922                                      ...A...................T..  105948
                                                                            \   
                                                                            |   
                                                                            T
1348      278324                                  ........TG.......GT..........T  278353
1348      202257                      ...A....GG..CA....CA.......T.C..T.........  202215
                                                                            \   
                                                                            |   
                                                                            T
1348      363734                                                  .........G....  363747
1348      370615                                                  .........G....  370628
1348      289445                        .....GG...CA....CA..C......C........G...  289405
                                                                             \  
                                                                             |  
                                                                             G
1348      280530                                  ..A....A.......AC.G......G....  280560
                                                                             \  
                                                                             |  
                                                                             A
1348      553370                                      .....................A.T.G  553396
                                                                           \    
                                                                           |    
                                                                           A
1348      226273                       ..T....AG......A....................-TGG.  226234
1348      501117                        ......GG.A......C...CAT.....G.TG.......T  501157
                                                                            \   
                                                                            |   
                                                                            G
1348      486384                                  ......C-.........G.......T....  486355
                                                                            \   
                                                                            |   
                                                                            G
1348      282478                                 ................A.............T  282447
                                                                            \   
                                                                            |   
                                                                            A
1348      512164                                          ...A.................T  512186
                                                                             \  
                                                                             |  
                                                                             G
1348      41689                          .....GG.T......C....A...A........C.....  41732
                                                                  \    \        
                                                                  |    |        
                                                               CCTA    T
1348      561088                                ............CA..................  561056
                                                                             \  
                                                                             |  
                                                                             G
1348      303376                                 .......CA.......C..........G...  303407
                                                                             \  
                                                                             |  
                                                                             G
1348      227369                                 .....A.CC..............T.......  227338
                                                                             \  
                                                                             |  
                                                                             G
1348      427948                                ........C-.......A..............  427979
                                                                            \   
                                                                            |   
                                                                            T
1348      5014                                      ........CAT........T.....A..  5042
                                                                            \   
                                                                            |   
                                                                            C
1348      18694                                     ....A...C..................T  18722
                                                                             \  
                                                                             |  
                                                                             G
1348      400763                                    ....CA.................TG...  400791
                                                                             \  
                                                                             |  
                                                                             G
1348      289995                                       ..............G.........G  289970
                                                                             \  
                                                                             |  
                                                                             T
1348      131346                                  .........C...-.A..............  131317
                                                                             \  
                                                                             |  
                                                                             A
1348      138770                                  .........C...-.A..............  138741
                                                                             \  
                                                                             |  
                                                                             A
1348      293358                                    ........CA..............G...  293330
                                                                            \   
                                                                            |   
                                                                            G
1348      281704                                                ................  281720
                                                                             \  
                                                                             |  
                                                                             A
1267      445377                                ......A.....G......C....A.TG...T  445346
1267      638804           .....AG...GA.......GA..CA.............A....T.T......T  638857
                                                                            \   
                                                                            |   
                                                                            A
1267      426602                                  ......CA..CAT.........A....A.T  426631
1267      268287                                          .................A.ACT  268266
1267      541217                                        ....C................T.T  541240
1267      610204                  ....G.T....GGG.A...A......AA....G...A.........  610250
                                                                             \  
                                                                             |  
                                                                             A
1267      150308                   ..G...A....GG..CA....CAT.....................  150263
                                                                            \   
                                                                            |   
                                                                            A
1267      299812                                  .....TCT............T....T...T  299842
                                                                            \   
                                                                            |   
                                                                            G
1267      520905                          .....CAC..C...A...CA........T.........  520943
                                                                            \   
                                                                            |   
                                                                            T
1267      583177                                ............CA........T......T.T  583209
                                                                            \   
                                                                            |   
                                                                            A
1267      287810                                          .......A.C............  287832
                                                                             \  
                                                                             |  
                                                                             G
1267      330045           .....T.A...T.......GG..CA....AA.................T....  330100
                                         \                                   \  
                                         |                                   |  
                                        AG                                   G
1267      439150                          ..T..G............CA.....T.......G...T  439188
                                                                           \    
                                                                           |    
                                                                           T
1267      634051                                  ......CA......................  634021
                                                                            \   
                                                                            |   
                                                                            A
1267      645243                                          .....................T  645265
                                                                            \   
                                                                            |   
                                                                            T
1267      646203                                          .....................T  646225
                                                                            \   
                                                                            |   
                                                                            T
1267      279921                               ..A............................C.  279954
                                                                           \    
                                                                           |    
                                                                           A
1267      331635                             ..G........CA....T............G...T  331600
                                                                           \    
                                                                           |    
                                                                           A
1267      463927                          ....GA........CA.......A.............T  463889
                                                                             \  
                                                                             |  
                                                                             G
1267      51139                                            ....................T  51160
                                                                            \   
                                                                            |   
                                                                            T
1267      135284                                              ..........T.......  135302
                                                                             \  
                                                                             |  
                                                                             A
1267      280857                                          .....................T  280879
                                                                             \  
                                                                             |  
                                                                             G
1267      448078                                    .....................T.A...G  448107
                                                                           \    
                                                                           |    
                                                                          TT
1267      475086                          ....GG..A....A.....A.....C..T........A  475124
                                                                             \  
                                                                             |  
                                                                             G
1267      321008                          ....GG........CA...AA.................  321046
                                                                             \  
                                                                             |  
                                                                             G
1267      601542                          ....GG............CA.T...............T  601504
                                                                            \   
                                                                            |   
                                                                            A
1267      603817                                            ...A................  603797
                                                                             \  
                                                                             |  
                                                                             A
1267      579369                          ....GG........CA.............TT....T.T  579331
                                                                            \   
                                                                            |   
                                                                            A
1267      22256                                               ...T.........T.G..  22274
                                                                               \
                                                                               |
                                                                               T
1267      578973                          ....GG......A.C..................G...T  578935
                                                                           \    
                                                                           |    
                                                                           T
1267      233740                               .............CA...A.........A....  233773
                                                                            \   
                                                                            |   
                                                                            G
1267      243198                                  ....A......T..CA.........TG...  243228
                                                                             \  
                                                                             |  
                                                                             G
1267      319802                                           ........TT...........  319823
                                                                             \  
                                                                             |  
                                                                             G
1267      505747                                ...A........CA..................  505779
                                                                             \  
                                                                             |  
                                                                             G
1267      289726                                ....A...........A....C..........  289694
                                                                             \  
                                                                             |  
                                                                             G
1267      519185                               .......AT....CAA..............T..  519218
                                                                            \   
                                                                            |   
                                                                            T
1267      623173                                ....C.......CA...A.............T  623141
                                                                             \  
                                                                             |  
                                                                             G
1267      650366                                .....-...........A.........T....  650397
                                                                            \   
                                                                            |   
                                                                            G
1267      563798                                    .....A..A...................  563826
                                                                            \   
                                                                            |   
                                                                            A
1267      306683                                ......A.CA..A...........T..T....  306651
                                                                            \   
                                                                            |   
                                                                            G
1267      582217                                   .....G............C..T.......  582188
                                                                            \   
                                                                            |   
                                                                            T
1267      53001                                    ...........T.............TT.T  52972
                                                                            \   
                                                                            |   
                                                                            T
1267      574347                                ..........................TG...T  574315
                                                                          \     
                                                                          |     
                                                                          T
1267      611948                                ............CA..........T......T  611916
                                                                            \   
                                                                            |   
                                                                            A
1267      579424                                   .......................TG...T  579453
                                                                         \      
                                                                         |      
                                                                         A
1267      456307                                   ........T..T..A...........A.-  456334
1267      153489                                  .....A................T......T  153459
                                                                            \   
                                                                            |   
                                                                            A
1267      570004                                  .........................GG...  569974
                                                                           \    
                                                                           |    
                                                                           T
1267      281898                                .......-.......T....G........GC.  281868
1267      190313                                  ........T..A.............A..C.  190343
                                                                          \     
                                                                          |     
                                                                          T
1267      496999                                 .......CA..................G...  496963
                                                                            \   
                                                                            |   
                                                                       TGCTAG
1267      550392                                  .......A.............A.......G  550362
                                                                             \  
                                                                             |  
                                                                             G
1267      561410                                  ......CA...A.............T....  561440
                                                                             \  
                                                                             |  
                                                                             G
1267      568285                                     ......................GG..T  568312
                                                                          \     
                                                                          |     
                                                                          G
1267      26713                                   .........TCA...A....T.........  26743
                                                                             \  
                                                                             |  
                                                                             A
1267      315973                                  ...............A......T....A..  315943
                                                                            \   
                                                                            |   
                                                                            A
1267      454712                                  ..A......................GG...  454682
                                                                           \    
                                                                           |    
                                                                           T
1267      342055                                  ....A....................G....  342085
                                                                           \    
                                                                           |    
                                                                           T
1267      395757                                   ............................T  395728
                                                                             \  
                                                                             |  
                                                                             G
1267      458875                                  .......AT.....................  458905
                                                                            \   
                                                                            |   
                                                                            A
1267      187898                                  ....AA.....................T.T  187868
                                                                            \   
                                                                            |   
                                                                            A
1267      249853                                ......A..........-.........T.T..  249884
                                                                            \   
                                                                            |   
                                                                            G
1267      162626                                   .......T.CAT.................  162597
                                                                             \  
                                                                             |  
                                                                             A
1267      443663                                    ..........T............GG...  443635
                                                                           \    
                                                                           |    
                                                                           T
1267      451204                                            ....................  451224
                                                                            \   
                                                                            |   
                                                                            T
1267      301825                                   .................G...........  301796
                                                                            \   
                                                                            |   
                                                                            A
1267      215450                                    ............................  215481
                                                                             \  
                                                                             |  
                                                                          ATGG
1267      455019                                    .....A..G..........T........  454991
                                                                            \   
                                                                            |   
                                                                            T
1267      480942                                    ....A.....T.................  480914
                                                                             \  
                                                                             |  
                                                                             G
1267      486169                                    .....A......................  486141
                                                                             \  
                                                                             |  
                                                                             G
1267      546189                                    .....A..C....A..............  546161
                                                                             \  
                                                                             |  
                                                                             G
1267      206695                                   .....C...C................T..  206666
                                                                            \   
                                                                            |   
                                                                            G
1267      345653                                    .....A.....T...............T  345681
                                                                            \   
                                                                            |   
                                                                            T
1267      466533                                    ....CA.................TG...  466505
                                                                             \  
                                                                             |  
                                                                             G
1267      235476                                    ........G.............C.....  235504
                                                                            \   
                                                                            |   
                                                                            A
1267      329142                                    ....CA..C...................  329170
                                                                             \  
                                                                             |  
                                                                             G
1267      136932                                              ..........T.......  136914
                                                                             \  
                                                                             |  
                                                                             A
1267      159637                                    ....A....A..................  159609
                                                                             \  
                                                                             |  
                                                                             G
1267      287375                                    ....C.T......C...........T.T  287403
                                                                            \   
                                                                            |   
                                                                            T
1267      299023                                  .......AT................G...A  299053
                                                                           \    
                                                                           |    
                                                                           T
1267      44721                                     ....CA............T.T..T....  44693
                                                                             \  
                                                                             |  
                                                                             G
1267      113524                                    .....A..CA.T...............T  113552
                                                                             \  
                                                                             |  
                                                                             A
1267      116248                                    .....A..CA.T...............T  116276
                                                                             \  
                                                                             |  
                                                                             A
1267      119246                                    .....A..CA.T...............T  119274
                                                                             \  
                                                                             |  
                                                                             A
1267      319475                                    ....CA...AT..............T.T  319503
                                                                            \   
                                                                            |   
                                                                            A
1267      320464                                              .................G  320482
                                                                            \   
                                                                            |   
                                                                            T
1267      514733                                            .....A..............  514753
                                                                             \  
                                                                             |  
                                                                             G
1267      643106                                    .....A.......AA........T....  643134
                                                                            \   
                                                                            |   
                                                                            T
1267      302382                                    ....CA......................  302410
                                                                            \   
                                                                            |   
                                                                            A
1020      167752             ...A....G...A..T.GG....A...CA..................G...  167803
                                                                            \   
                                                                            |   
                                                                            G
1020      524441             .....A..C.C......AGCA..A.......CA...A...C..........  524390
                                                                            \   
                                                                            |   
                                                                            T
1020      649981                    .....A....GGCA......A...A...................  649937
                                                                            \   
                                                                            |   
                                                                            A
1020      692861                                 .......CA.......A...........G.T  692891
1020      332559                       ..A....G.CA......A....A.............GT...  332600
                                                                           \    
                                                                           |    
                                                                           T
1020      532443                                  ..A............A.............T  532473
                                                                            \   
                                                                            |   
                                                                            A
1020      689110                                ...........................GG...  689142
                                                                           \    
                                                                           |    
                                                                           T
1020      51376                                   ......CC................A..T..  51346
                                                                            \   
                                                                            |   
                                                                            T
1020      532126                                  ..A............A...........T.T  532156
                                                                            \   
                                                                            |   
                                                                            A
1020      250031                                ................................  250067
                                                       \                    \   
                                                       |                    |   
                                                     CTT                   GA
1020      720334                     .........GG............CA.................T  720378
                                         \                                  \   
                                         |                                  |   
                                         T                                  G
1020      553111                                 .......CA..CA.T.A..............  553142
                                                                             \  
                                                                             |  
                                                                             G
1020      124425                                  ..T........AT....C.......G.AG.  124455
                                                                            \   
                                                                            |   
                                                                            G
1020      129644                                  ..T........AT....C.......G.AG.  129674
                                                                            \   
                                                                            |   
                                                                            G
1020      133975                                  ..T........AT....C.......G.AG.  134005
                                                                            \   
                                                                            |   
                                                                            G
1020      151463                          ....GG......A.CA.T.A.............TG...  151501
                                                                             \  
                                                                             |  
                                                                             G
1020      349466                          ....GG........C.A............A........  349504
                                                                            \   
                                                                            |   
                                                                            A
1020      644232                          ....GG....A...C........A..............  644194
                                                                            \   
                                                                            |   
                                                                            A
1020      350597                               .........CA.T...............G....  350630
                                                                           \    
                                                                           |    
                                                                           T
1020      174378                                   .....CA......................  174349
                                                                            \   
                                                                            |   
                                                                            T
1020      427265                                   ......T.....................T  427294
                                                                            \   
                                                                            |   
                                                                            A
1020      341969                          ....GG........................T..GG..T  342007
                                                                           \    
                                                                           |    
                                                                           T
1020      604456                          ....GG........CA....T............GG..G  604418
                                                                           \    
                                                                           |    
                                                                           T
1020      82410                                    ......AT......A.....AT....G.T  82382
1020      644516                                ...T....CA..C..............G.T.T  644548
                                                                           \    
                                                                           |    
                                                                           T
1020      595922                                  .....A...C.....A....G........T  595952
                                                                             \  
                                                                             |  
                                                                             A
1020      108133                                .......ACA....A....G............  108165
                                                                             \  
                                                                             |  
                                                                             G
1020      328256                                ........CA...................A..  328288
                                                                             \  
                                                                             |  
                                                                             G
1020      546401                                ....C.......CA.................T  546369
                                                                             \  
                                                                             |  
                                                                             G
1020      455617                                ............A..G..........T.....  455649
                                                                             \  
                                                                             |  
                                                                             G
1020      461361                                ............A..G..........T.....  461393
                                                                             \  
                                                                             |  
                                                                             G
1020      466290                                ............A..G..........T.....  466322
                                                                             \  
                                                                             |  
                                                                             G
1020      472040                                ............A..G..........T.....  472072
                                                                             \  
                                                                             |  
                                                                             G
1020      475085                                ............A..G..........T.....  475117
                                                                             \  
                                                                             |  
                                                                             G
1020      742553                                 ...............................  742584
                                                                             \  
                                                                             |  
                                                                             G
1020      845527                                ........CA..CA..............G...  845495
                                                                            \   
                                                                            |   
                                                                            G
1020      690102                                ............CA..............-.C.  690132
1020      869198                                 ...C...C...CA..................  869229
                                                                             \  
                                                                             |  
                                                                             G
1020      785903                                  ...............A..............  785873
                                                                             \  
                                                                             |  
                                                                             G
1020      377616                                        .........A...........T..  377640
                                                                            \   
                                                                            |   
                                                                            A
1020      454013                                 ...........................G...  453982
                                                                            \   
                                                                            |   
                                                                            T
1020      455879                                 ...........................G...  455848
                                                                            \   
                                                                            |   
                                                                            T
1020      84448                                   ......CA.........CT...........  84418
                                                                             \  
                                                                             |  
                                                                             G
1020      125976                                  ..........CA...A.........T....  126006
                                                                            \   
                                                                            |   
                                                                            G
1020      818190                                  ......CA.................GG...  818160
                                                                           \    
                                                                           |    
                                                                           A
1020      324930                                  ..........CA...A.....A........  324960
                                                                             \  
                                                                             |  
                                                                             G
1020      549902                                  ......C.............T........T  549932
                                                                             \  
                                                                             |  
                                                                             G
1020      663839                                  ..........CA...............T.T  663809
                                                                             \  
                                                                             |  
                                                                             G
1020      670453                                  ..........CA...............T.T  670423
                                                                             \  
                                                                             |  
                                                                             G
1020      50491                                  .........T.C..............G...T  50522
                                                                           \    
                                                                           |    
                                                                           T
1020      594953                                          ...................T..  594975
                                                                            \   
                                                                            |   
                                                                            A
1020      32314                                   ......CA..C..............A....  32284
                                                                           \    
                                                                           |    
                                                                           A
1020      35656                                   ......CA..C..............A....  35626
                                                                           \    
                                                                           |    
                                                                           A
1020      591363                                  .......A..............T....T.T  591333
                                                                            \   
                                                                            |   
                                                                            A
1020      136102                                   .....CT.......A..............  136073
                                                                             \  
                                                                             |  
                                                                             G
1020      208346                                         ..................T..G.  208369
                                                                           \    
                                                                           |    
                                                                           A
1020      794946                                  ......CA..CT.............T....  794916
                                                                            \   
                                                                            |   
                                                                            G
1020      268311                                   ....CA...............T.......  268282
                                                                             \  
                                                                             |  
                                                                             C
1020      892607                                    ........C..............GG...  892635
                                                                           \    
                                                                           |    
                                                                           T
1020      157273                                    ........C...............G...  157245
                                                                            \   
                                                                            |   
                                                                            G
1020      304525                                    ........CA..................  304497
                                                                             \  
                                                                             |  
                                                                             G
1020      642649                                    ........CA..................  642621
                                                                             \  
                                                                             |  
                                                                             G
1020      260155                                              ..................  260173
                                                                            \   
                                                                            |   
                                                                            T
1020      383820                                   ......T............T...T....T  383849
                                                                            \   
                                                                            |   
                                                                            T
1020      434966                                   .........................G..T  434937
                                                                            \   
                                                                            |   
                                                                            G
1020      852744                                    ....C...A.............A.....  852772
                                                                             \  
                                                                             |  
                                                                             G
1020      18602                                               ..................  18584
                                                                            \   
                                                                            |   
                                                                            T
1020      33285                                    .....C..T.AAA................  33256
                                                                            \   
                                                                            |   
                                                                            G
1020      36627                                    .....C..T.AAA................  36598
                                                                            \   
                                                                            |   
                                                                            G
1020      155137                                   ......A..C...............G...  155108
                                                                            \   
                                                                            |   
                                                                            G
1020      220326                                  ...........T.............--..G  220353
1020      466849                                    ....CC.............T...A....  466877
                                                                             \  
                                                                             |  
                                                                             A
1020      257708                                      ...........A......T.......  257734
                                                                             \  
                                                                             |  
                                                                             G
1020      542145                                    .......................G....  542114
                                                                           \    
                                                                           |    
                                                                        TGAA
1020      89547                                     ...........T...GG...........  89519
                                                                            \   
                                                                            |   
                                                                            T
1020      380947                                          ..C...................  380925
                                                                             \  
                                                                             |  
                                                                             G
1020      410443                                    ....C...................G..G  410471
                                                                            \   
                                                                            |   
                                                                            T
1020      568965                                    ........CA.A..........T.....  568937
                                                                            \   
                                                                            |   
                                                                            T
1020      103380                                     ...C.T...............C.....  103353
                                                                             \  
                                                                             |  
                                                                             G
1020      106094                                     ...C.T...............C.....  106067
                                                                             \  
                                                                             |  
                                                                             G
1020      206318                                              ..................  206336
                                                                             \  
                                                                             |  
                                                                             A
1020      487144                                              .............TG...  487126
                                                                             \  
                                                                             |  
                                                                             G
1020      525021                                           ................TG...  525000
                                                                             \  
                                                                             |  
                                                                             G
1020      574100                                          ..................-...  574120
1020      353633                                      ......A....A..............  353659
                                                                             \  
                                                                             |  
                                                                             A
1020      6006                                           ...G....A..............  6029
                                                                             \  
                                                                             |  
                                                                             G
1020      122977                                    ......-.................G...  122950
                                                                            \   
                                                                            |   
                                                                            G
1020      124104                                    ......-.................G...  124077
                                                                            \   
                                                                            |   
                                                                            G
1020      129323                                    ......-.................G...  129296
                                                                            \   
                                                                            |   
                                                                            G
1020      133654                                    ......-.................G...  133627
                                                                            \   
                                                                            |   
                                                                            G
996       757340                                           ......A.....T........  757319
                                                                             \  
                                                                             |  
                                                                             A
996       824310                          .....G.A..A...CA.....A................  824348
                                                                             \  
                                                                             |  
                                                                             A
996       901775                                .......A....CA.......C......TA..  901806
996       879080                                    .........C.T..C.........G...  879108
                                                                             \  
                                                                             |  
                                                                             G
996       794686                                    ................T...........  794658
                                                                            \   
                                                                            |   
                                                                            A
996       827404                                  .....A.TT.C...................  827374
                                                                            \   
                                                                            |   
                                                                            C
996       864769                                  ..........A...................  864739
                                                                            \   
                                                                            |   
                                                                            A
996       482344              ......T.T...-...GGCA......CA.......A...........T..  482393
                                                                            \   
                                                                            |   
                                                                            A
996       261844                                  ..........CA.................T  261874
                                                                              \ 
                                                                              | 
                                                                              C
996       315541                                       ....................G...T  315566
                                                                           \    
                                                                           |    
                                                                           T
996       339136                                    .............A..........G...  339164
                                                                            \   
                                                                            |   
                                                                            T
996       139485                                ........CA...A..........T..T....  139453
                                                                            \   
                                                                            |   
                                                                            G
996       143874                                ........CA...A..........T..T....  143842
                                                                            \   
                                                                            |   
                                                                            G
996       513465                                .....C.AC....C..................  513497
                                                                            \   
                                                                            |   
                                                                            T
996       266581                                  ...............A....G......T..  266611
                                                                             \  
                                                                             |  
                                                                             G
996       636418                                  ......CT....T....T........T...  636388
                                                                             \  
                                                                             |  
                                                                             G
996       648674                                  ......CAG....T................  648643
                                                                             \  
                                                                             |  
                                                                            AC
996       578499                                  ......CA.......A.............T  578469
                                                                             \  
                                                                             |  
                                                                             G
996       560155                                ..C.........C....A........-.....  560187
                                                                             \  
                                                                             |  
                                                                            GG
996       859648                                  ......CA..C...............-..-  859675
996       903767                                    ............................  903739
                                                                            \   
                                                                            |   
                                                                            A
996       423662                                    ....A....T..........A.......  423634
                                                                             \  
                                                                             |  
                                                                             A
996       43355                                     ....CA.........G.......T....  43326
                                                                            \   
                                                                            |   
                                                                           TG
996       581218                                              ..................  581236
                                                                             \  
                                                                             |  
                                                                             G
992       714086                                .......CCA..CA...A.........G....  714055
992       208462                                          ...A...............ACT  208483
992       224367                                          ...A...............ACT  224388
992       732561                        ......GGC.C.....C....A.......G..........  732521
                                                                             \  
                                                                             |  
                                                                             G
992       622186         .......AG.......A....GG.A...G.ACA.......T.............T  622130
                                        \                                   \   
                                        |                                   |   
                                        C                                   A
992       464309                                    ...A.....A........T....A....  464281
                                                                            \   
                                                                            |   
                                                                            G
992       483275              .......AG.....TGGGA....-..CA..............T.......  483226
                                                                            \   
                                                                            |   
                                                                            G
992       784429                         .....GGA..........................GG..T  784468
                                                                           \    
                                                                           |    
                                                                           T
992       712729                                    .......T.................G.T  712756
992       726361                                ....C.......CA...A..............  726329
                                                                            \   
                                                                            |   
                                                                            T
992       288987                                  ......C.......................  288957
                                                                             \  
                                                                             |  
                                                                             G
992       295501                                  ......C.......................  295471
                                                                             \  
                                                                             |  
                                                                             G
992       543997                                  ..........C..........A........  544027
                                                                             \  
                                                                             |  
                                                                             G
992       145639                                .............A.............GG...  145607
                                                                           \    
                                                                           |    
                                                                           T
992       345849                                .........................C.GG...  345881
                                                                           \    
                                                                           |    
                                                                           T
992       587843                                  ................A.G......G....  587873
                                                                          \     
                                                                          |     
                                                                          G
992       489047                                  ..........CAT...GG...T.......T  489017
                                                                            \   
                                                                            |   
                                                                            C
992       480312                                    ........CA.................T  480284
                                                                            \   
                                                                            |   
                                                                            A
992       910772                                    ........CA........T.........  910744
                                                                             \  
                                                                             |  
                                                                             A
992       13801                                     ...A..............A.........  13829
                                                                             \  
                                                                             |  
                                                                             G
992       568345                                     ......TG.............--....  568321
992       584599                                    ....C...CA......C...........  584571
                                                                             \  
                                                                             |  
                                                                             G
992       467377                                  .......A..C..............T....  467346
                                                           \                \   
                                                           |                |   
                                                           C                G
992       405483                                             .........T.......CT  405464
                                                                            \   
                                                                            |   
                                                                            T
992       635369                                          ......................  635347
                                                                             \  
                                                                             |  
                                                                             G
992       385639                                               ........TT.......  385622
                                                                             \  
                                                                             |  
                                                                             A
983       554621                                ........CAT............T..A.....  554652
983       347064                                 ..........GCA.....C.C.A..C.....  347094
983       485858                                    .....A..CA...A.............T  485885
983       456941                                 .......C...CA.....G....T.......  456910
                                                                             \  
                                                                             |  
                                                                             G
983       660266                                              .............AG...  660249
983       25135                          .....GG........G...CA.....G.......TG...  25174
                                                                             \  
                                                                             |  
                                                                             G
983       533722                                    ......T.CA..................  533750
                                                                            \   
                                                                            |   
                                                                            A
983       653776                                    .......T....................  653748
                                                                             \  
                                                                             |  
                                                                             G
983       179056                                 ...........CA.......C.........T  179025
                                                                            \   
                                                                            |   
                                                                            A
983       621101                                    ...C...C..........AA.....T..  621130
                                                                            \   
                                                                            |   
                                                                           TA
983       458286                          ....GA.A..........C....A.........AG..G  458324
                                                                             \  
                                                                             |  
                                                                             G
983       644892                          ....GG..........TC.C........A....T...T  644930
                                                                            \   
                                                                            |   
                                                                            G
983       78286                                           ..C....A..G...........  78308
                                                                             \  
                                                                             |  
                                                                             A
983       768852                                .........A..CA..........T.......  768884
                                                                            \   
                                                                            |   
                                                                            C
983       901502                          ....G................................A  901455
                                                                       \    \   
                                                                       |    |   
                                                               CCTGTAATT    A
983       539043                                .....C..CA..CA..................  539075
                                                                             \  
                                                                             |  
                                                                             G
983       165837                                ............CA.......C..........  165869
                                                                            \   
                                                                            |   
                                                                            A
983       675159                                    ...............C............  675187
                                                                            \   
                                                                            |   
                                                                            A
983       214615                                ....C.......G.TT.A..............  214647
                                                                            \   
                                                                            |   
                                                                            G
983       216971                                ....C.......G.TT.A..............  217003
                                                                            \   
                                                                            |   
                                                                            G
983       428016                                 ....G......C...G..............A  428047
                                                                             \  
                                                                             |  
                                                                             G
983       227825                                 ..T....CA..C...................  227856
                                                                            \   
                                                                            |   
                                                                            G
983       573194                                ........CA..CA..................  573162
                                                                           \    
                                                                           |    
                                                                           C
983       604196                                  ......A.............T........T  604226
                                                                             \  
                                                                             |  
                                                                             G
983       447137                                     ...................TG......  447109
                                                          \                  \  
                                                          |                  |  
                                                          A                  T
983       336799                                    ........C............T.GG...  336771
                                                                           \    
                                                                           |    
                                                                           T
983       541292                                  ...........A....C.G......G....  541322
                                                                           \    
                                                                           |    
                                                                           A
983       697212                                  .....AG.T..........AG........T  697242
                                                                            \   
                                                                            |   
                                                                            G
983       699866                                  .....AG.T..........AG........T  699896
                                                                            \   
                                                                            |   
                                                                            G
983       392279                                   .....CA.................A....  392308
                                                                           \    
                                                                           |    
                                                                           T
983       399624                                   ........................GG..G  399595
                                                                           \    
                                                                           |    
                                                                           T
983       426435                                    .....C.......A....T....T....  426463
                                                                            \   
                                                                            |   
                                                                            G
983       142472                                   .....C......-........T..TG...  142500
                                                                             \  
                                                                             |  
                                                                             G
983       291669                                              ...C.....T........  291687
                                                                           \    
                                                                           |    
                                                                           A
983       766574                                    .............A...........T..  766546
                                                                            \   
                                                                            |   
                                                                            T
983       290734                                    ....CA......................  290762
                                                                            \   
                                                                            |   
                                                                            G
983       444781                                    ...............G............  444809
                                                                            \   
                                                                            |   
                                                                            G
983       452963                                    ........CA.................G  452991
                                                                            \   
                                                                            |   
                                                                            T
983       617629                                   .....A...A...........A...T...  617658
                                                                            \   
                                                                            |   
                                                                            T
983       876365                                    ........CA.A................  876393
                                                                             \  
                                                                             |  
                                                                             G
983       817380                                   .................G.G.........  817351
                                                                            \   
                                                                            |   
                                                                            T
983       170341                                      ......C...............G...  170315
                                                                            \   
                                                                            |   
                                                                            G
983       449036                                    ........CA.................G  449064
                                                                            \   
                                                                            |   
                                                                            T
983       587762                                      .......T.................A  587788
                                                                             \  
                                                                             |  
                                                                             G
983       636333                                           ......A..............  636354
                                                                             \  
                                                                             |  
                                                                             G
983       416785                                         .....T.............G...  416808
                                                                             \  
                                                                             |  
                                                                             G
983       640736                                           .......G.............  640715
                                                                             \  
                                                                             |  
                                                                             A
967       338364                                     ........A..............TA.T  338390
967       570062                                    .............A..........T...  570034
                                                                             \  
                                                                             |  
                                                                             G
967       646866                        ......GG.A......C.......................  646826
                                                                            \   
                                                                            |   
                                                                            A
967       150559                  ......-.....GGAT............T..A.........GG...  150604
                                                                           \    
                                                                           |    
                                                                           T
967       774516                                ...A....CA......................  774484
                                                                             \  
                                                                             |  
                                                                             G
967       776313                                ...A....CA......................  776281
                                                                             \  
                                                                             |  
                                                                             G
967       786116                                ...A....CA......................  786084
                                                                             \  
                                                                             |  
                                                                             G
967       589633                                  .....T.A......................  589663
                                                                             \  
                                                                             |  
                                                                             G
967       545146                                  ....A.C........A.............T  545176
                                                                             \  
                                                                             |  
                                                                             G
967       640316                                  ......CA......................  640346
                                                                            \   
                                                                            |   
                                                                            A
967       915009                                  .....................T...GG...  915039
                                                                           \    
                                                                           |    
                                                                           T
967       928460                                  .....................T...GG...  928490
                                                                           \    
                                                                           |    
                                                                           T
967       674229                                    ...............G.......T...T  674257
                                                                           \    
                                                                           |    
                                                                           T
967       583030                                    ......AT....................  583058
                                                                            \   
                                                                            |   
                                                                            A
967       190025                                    ....CA.................GG...  190053
                                                                           \    
                                                                           |    
                                                                           T
967       625460                                    ....CA.....T...G............  625488
                                                                             \  
                                                                             |  
                                                                             A
967       257719                                     ........T.......C.......A-.  257744
967       356265                                     ...C....................T.T  356292
                                                                            \   
                                                                            |   
                                                                            A
967       356889                                     ...C....................T.T  356916
                                                                            \   
                                                                            |   
                                                                            A
967       192679                                          ......................  192701
                                                                             \  
                                                                             |  
                                                                             G
967       98375                                     ....CA......CA..............  98403
                                                                            \   
                                                                            |   
                                                                            T
967       255453                                     .......CA.............TG...  255480
                                                                             \  
                                                                             |  
                                                                             G
808       334321                                 ...........C....AC........G....  334290
                                                                            \   
                                                                            |   
                                                                            G
808       367584             ...T.A.C....A.T..GG..CA.....A..CC....C............G  367533
                                                                             \  
                                                                             |  
                                                                             A
808       539664               ....CC...T.A...GC...C....CA..CA....C........TG...  539615
                                                                             \  
                                                                             |  
                                                                             G
808       577760                   ...G.....T.G.C...........CT......G...........  577715
                                                                             \  
                                                                             |  
                                                                             G
808       580414                   ...G.....T.G.C...........CT......G...........  580369
                                                                             \  
                                                                             |  
                                                                             G
808       60355                    ....T....T.GG.A..A...CA.......A...........T..  60310
                                                                            \   
                                                                            |   
                                                                            C
808       997654                                  .......A.......A...........T..  997684
                                                                             \  
                                                                             |  
                                                                             G
808       1004006                                 .......A.......A...........T..  1004036
                                                                             \  
                                                                             |  
                                                                             G
808       272033                                                ...........T....  272017
                                                                            \   
                                                                            |   
                                                                            G
808       908921                                              ....G..C.......T..  908939
                                                                          \     
                                                                          |     
                                                                          A
808       924173                                 ...........CA...A......T......T  924142
                                                                           \    
                                                                           |    
                                                                           C
808       934075                                              ........T........T  934093
                                                                            \   
                                                                            |   
                                                                            T
808       662369                          ....GG.............AA...............A.  662407
                                                                             \  
                                                                             |  
                                                                             G
808       806124                                ........CA....T.............G..T  806092
                                                                            \   
                                                                            |   
                                                                            T
808       1115736                               ....A...A...CA..A...............  1115768
                                                                            \   
                                                                            |   
                                                                            T
808       230297                                  ..........CA...A.......T.A....  230267
                                                                            \   
                                                                            |   
                                                                            G
808       368024                                .......AC...C...................  367992
                                                                             \  
                                                                             |  
                                                                             G
808       813753                                           ..........C.T...T....  813732
                                                                            \   
                                                                            |   
                                                                            G
808       57631                                      .......CAT.................  57658
                                                                             \  
                                                                             |  
                                                                             A
808       335785                                  .....A.........A.....T........  335815
                                                                             \  
                                                                             |  
                                                                             A
808       1124763                               .....CA..AT..A.............T....  1124731
                                                                             \  
                                                                             |  
                                                                             G
808       399918                          ....GG......A.....CA..G...........G...  399880
                                                                             \  
                                                                             |  
                                                                             G
808       100835                                                   ........G....  100848
                                                                             \  
                                                                             |  
                                                                             A
808       101759                                                   ........G....  101772
                                                                             \  
                                                                             |  
                                                                             A
808       112358                                   .....C...G...............G...  112387
                                                                            \   
                                                                            |   
                                                                            G
808       114175                                   .....C...G...............G...  114204
                                                                            \   
                                                                            |   
                                                                            G
808       950408                                  ......CA.T...................T  950378
                                                                             \  
                                                                             |  
                                                                             G
808       270447                                  ......C-...................TG.  270476
                                                                            \   
                                                                            |   
                                                                            T
808       820369                        ......GG..CA........CA................CT  820409
                                                                           \    
                                                                           |    
                                                                           C
808       1055232                                     ..C....................T..  1055258
                                                                             \  
                                                                             |  
                                                                             G
808       132060                          ....GG.A......CT..CA...A.........TG...  132022
                                                                             \  
                                                                             |  
                                                                             G
808       126946                                              ....C.............  126928
                                                                             \  
                                                                             |  
                                                                             G
808       1124138                         ....G.............AA...A....TG...T....  1124176
                                                                            \   
                                                                            |   
                                                                            G
808       1037692                         ....G.C...........C.............A.....  1037730
                                                                            \   
                                                                            |   
                                                                            A
808       950918                          ....GG............C..T.A........A.....  950880
                                                                            \   
                                                                            |   
                                                                            G
808       1149141                   ......-...GG..C.....C....A.................T  1149098
                                                                             \  
                                                                             |  
                                                                             G
808       672793                          ....GG.C..........CA..............G..T  672831
                                                                            \   
                                                                            |   
                                                                            G
808       1042988                                   ........A...................  1043016
                                                                             \  
                                                                             |  
                                                                             G
808       838046                                ........C...C......G.......AG...  838078
                                                                             \  
                                                                             |  
                                                                             G
808       510869                                              .....C............  510851
                                                                            \   
                                                                            |   
                                                                            T
808       106251                                          ........G.............  106229
                                                                             \  
                                                                             |  
                                                                             G
808       762646                                                ...........T.T..  762662
                                                                            \   
                                                                            |   
                                                                            G
808       558236                                 ..A........G.......G...........  558271
                                                                   \         \  
                                                                   |         |  
                                                                CTGT         A
808       1095127                                    ..................TT..G...T  1095154
                                                                           \    
                                                                           |    
                                                                           A
808       1096555                                    ..................TT..G...T  1096582
                                                                           \    
                                                                           |    
                                                                           A
808       913825                                              ....G.............  913843
                                                                             \  
                                                                             |  
                                                                             G
808       79391                                   ......C...CA..................  79361
                                                                            \   
                                                                            |   
                                                                            A
808       520636                                 ..A....C...C...................  520605
                                                                             \  
                                                                             |  
                                                                             G
808       1051792                               ......A.....A...................  1051824
                                                                             \  
                                                                             |  
                                                                             G
808       423830                                .........A..C..................G  423798
                                                                             \  
                                                                             |  
                                                                             G
808       248449                                  ..........CT........TT........  248479
                                                                              \ 
                                                                              | 
                                                                              C
808       1053774                               .................A........A..-..  1053744
808       825350                                ........CA..G.G....G............  825318
                                                                             \  
                                                                             |  
                                                                             A
808       1099592                               ..C......A..CA........T.........  1099624
                                                                             \  
                                                                             |  
                                                                             G
808       197483                                  ..........CA.............T....  197513
                                                                           \    
                                                                           |    
                                                                           A
808       811017                                ..C............T...............T  811049
                                                                             \  
                                                                             |  
                                                                             T
808       1068208                               ......A.G...CA..................  1068240
                                                                             \  
                                                                             |  
                                                                             G
808       1069044                               ......A.G...CA..................  1069076
                                                                             \  
                                                                             |  
                                                                             G
808       466331                                ........CA..A......C............  466363
                                                                             \  
                                                                             |  
                                                                             G
808       809435                                  ...C.....................G....  809405
                                                                           \    
                                                                           |    
                                                                           T
808       364735                                 ..A....CA..C...................  364766
                                                                             \  
                                                                             |  
                                                                             T
808       727694                                 .......C...C......G............  727725
                                                                             \  
                                                                             |  
                                                                             G
808       275246                                    .....A.C...............G....  275218
                                                                           \    
                                                                           |    
                                                                           A
808       1063755                                .....A...T.CAT...G.............  1063724
                                                                             \  
                                                                             |  
                                                                             G
808       542913                                 .......CA..CA..................  542944
                                                                             \  
                                                                             |  
                                                                             G
808       1075665                                .......G.................TGG...  1075696
                                                                         \      
                                                                         |      
                                                                         A
808       1052768                               .................A..............  1052800
                                                                            \   
                                                                            |   
                                                                            T
808       254552                                ............CA...CC.............  254520
                                                                            \   
                                                                            |   
                                                                            A
808       988448                                 .......C...CA........T....TG...  988417
                                                                             \  
                                                                             |  
                                                                             G
808       1085557                               ........CT............T........T  1085525
                                                                            \   
                                                                            |   
                                                                            A
808       1167568                               ...........TCA..................  1167536
                                                                            \   
                                                                            |   
                                                                            T
808       337389                                  ......CA......................  337359
                                                                            \   
                                                                            |   
                                                                            A
808       1145459                               ........C.T................GG...  1145491
                                                                           \    
                                                                           |    
                                                                           T
808       170570                                            ...T.A....T.........  170550
                                                                             \  
                                                                             |  
                                                                             A
808       1019622                                   ...................T...GG...  1019650
                                                                           \    
                                                                           |    
                                                                           A
808       764707                                ............CA.............GG...  764675
                                                                           \    
                                                                           |    
                                                                           T
808       899949                                  .....A..T................G....  899979
                                                                           \    
                                                                           |    
                                                                           T
808       767496                                  .......TT...T.................  767526
                                                                             \  
                                                                             |  
                                                                             G
808       864387                                ........C...C..............GG...  864419
                                                                           \    
                                                                           |    
                                                                           T
808       887567                                  ......C...CA..................  887597
                                                                             \  
                                                                             |  
                                                                             G
808       1121489                                 ..A.......C..............T....  1121519
                                                                          \     
                                                                          |     
                                                                          G
808       108855                                  .....ACA..C...............G...  108825
                                                                             \  
                                                                             |  
                                                                             G
808       4268                                    ......C...C...........T.......  4298
                                                                             \  
                                                                             |  
                                                                             G
808       185082                                       ................T..T....G  185057
                                                                          \     
                                                                          |     
                                                                          T
808       309707                                  .........T.....A.C...........T  309677
                                                                             \  
                                                                             |  
                                                                             G
808       360222                                  ......CA............T...A.G..T  360192
                                                                             \  
                                                                             |  
                                                                             G
808       20491                                   .......A.................A.T..  20521
                                                                           \    
                                                                           |    
                                                                           A
808       477451                                   .........CA..................  477480
                                                                             \  
                                                                             |  
                                                                             G
808       295935                                    ............CA..............  295907
                                                                            \   
                                                                            |   
                                                                            A
808       277430                                  ...........T..A..............T  277460
                                                                            \   
                                                                            |   
                                                                            T
808       81327                                    .......TG.....A..............  81356
                                                                             \  
                                                                             |  
                                                                             T
808       861931                                   ..G..C...C....A..............  861960
                                                                             \  
                                                                             |  
                                                                             G
808       1027693                                     ...A......CA......T....A.T  1027668
808       73081                                     .............A.........GG...  73053
                                                                           \    
                                                                           |    
                                                                           T
808       772168                                  ......CA................A.G...  772198
                                                                            \   
                                                                            |   
                                                                            G
808       912740                                  ......CA..C.A.................  912710
                                                                            \   
                                                                            |   
                                                                            T
808       968071                                 ..............T............G...  968106
                                                                 \          \   
                                                                 |          |   
                                                              GTAA          G
808       77814                                   ..A...C...CA....C.......A.....  77784
                                                                            \   
                                                                            |   
                                                                            T
808       279171                                    ........CA.............GG...  279143
                                                                           \    
                                                                           |    
                                                                           T
808       539148                                    ...........................T  539120
                                                                             \  
                                                                             |  
                                                                             G
808       611958                                    ........CA..................  611930
                                                                             \  
                                                                             |  
                                                                             G
808       613726                                    ........CA..................  613698
                                                                             \  
                                                                             |  
                                                                             G
808       894921                                     ..............C.......T....  894948
                                                                            \   
                                                                            |   
                                                                            G
808       1016509                                   ........CT..................  1016481
                                                                             \  
                                                                             |  
                                                                             G
808       1072503                                   ........................G..T  1072531
                                                                            \   
                                                                            |   
                                                                            G
808       413801                                       .....CA.............T....  413826
                                                                            \   
                                                                            |   
                                                                            G
808       1059470                                 ......C....A.............--...  1059443
808       78542                                     .........AG............A....  78570
                                                                             \  
                                                                             |  
                                                                             A
808       223948                                    ....CT..........G...........  223920
                                                                             \  
                                                                             |  
                                                                             G
808       751478                                          .............TT.......  751456
                                                                             \  
                                                                             |  
                                                                             G
808       201372                                      .........A.A.....T..C.....  201346
                                                                             \  
                                                                             |  
                                                                             A
808       294304                                    ....G.......................  294276
                                                                             \  
                                                                             |  
                                                                             G
808       226021                                    ....CA..C..........T........  226049
                                                                            \   
                                                                            |   
                                                                            C
808       307756                                            .....-..............  307775
                                                                            \   
                                                                            |   
                                                                            T
808       335481                                    ....CA..C...................  335453
                                                                             \  
                                                                             |  
                                                                             G
808       979980                                   .........CA.............GG...  980009
                                                                           \    
                                                                           |    
                                                                           A
808       1082394                                   ........CA......G...........  1082366
                                                                             \  
                                                                             |  
                                                                             G
808       1166879                                   ....CA......................  1166907
                                                                             \  
                                                                             |  
                                                                             C
808       1052249                                     ...A.G.A...A..............  1052275
                                                                             \  
                                                                             |  
                                                                             A
808       341195                                          ......................  341173
                                                                             \  
                                                                             |  
                                                                             G
808       386044                                     .....T..A...A..............  386017
                                                                             \  
                                                                             |  
                                                                             G
808       1078091                                   ....CA...........C.....G....  1078119
                                                                            \   
                                                                            |   
                                                                            T
808       65877                                             ...............TG...  65897
                                                                             \  
                                                                             |  
                                                                             G
808       265637                                    .....................G..-.A.  265611
808       459999                                              ..................  459981
                                                                             \  
                                                                             |  
                                                                             G
808       74715                    ...T......GG...G.....-......................G  74763
                                                    \                        \  
                                                    |                        |  
                                                 CGCC                        G
808       223386                                              ..................  223404
                                                                             \  
                                                                             |  
                                                                             G
808       1041375                                 .................G......-..GG.  1041347
808       140566                                         .......G...............  140543
                                                                            \   
                                                                            |   
                                                                            T
808       733787                                    .......................-.G..  733813
755       856109                                ........CA.....T.A......T..G....  856078
755       769998                                    ....CA.......A.............T  769970
                                                                            \   
                                                                            |   
                                                                            A
755       95120                                  .......G...CAT............TG...  95089
                                                                              \ 
                                                                              | 
                                                                              C
755       419441                                ..C.....CA..C....A.........TG...  419473
                                                                             \  
                                                                             |  
                                                                             G
755       156808                         .....GGC...........CA...........GT....T  156847
                                                                            \   
                                                                            |   
                                                                            A
755       957309                                          ..............A....T.G  957331
                                                                            \   
                                                                            |   
                                                                            G
755       959568                                          ..............A....T.G  959590
                                                                            \   
                                                                            |   
                                                                            G
755       964552                                          ..............A....T.G  964574
                                                                            \   
                                                                            |   
                                                                            G
755       369674                           ...G..T....A.G...AA..........T.......  369711
                                                                            \   
                                                                            |   
                                                                            T
755       1009974                         ....GG.A.........................GGT..  1009936
                                                                           \    
                                                                           |    
                                                                           T
755       64490                                 ......AA.............C..........  64522
                                                                             \  
                                                                             |  
                                                                             C
755       1244485                               ..A...........T................T  1244517
                                                                             \  
                                                                             |  
                                                                             G
755       1250491                               ..A...........T................T  1250523
                                                                             \  
                                                                             |  
                                                                             G
755       967080                                      ..G..T....................  967054
                                                                             \  
                                                                             |  
                                                                             T
755       592734                                ..C.........C......C...........T  592766
                                                                             \  
                                                                             |  
                                                                             G
755       1133023                               ..C.......T...A.......T........T  1133055
                                                                             \  
                                                                             |  
                                                                             G
755       1136041                               ..C.......T...A.......T........T  1136073
                                                                             \  
                                                                             |  
                                                                             G
755       974408                                ...A.A....A.CT.............A....  974440
                                                                             \  
                                                                             |  
                                                                             A
755       846814                                ........C...CA........G....A...T  846782
                                                                            \   
                                                                            |   
                                                                            G
755       295350                                 ...A..A....CA.............A....  295381
                                                                             \  
                                                                             |  
                                                                             G
755       662202                                  ......CA.......AA.............  662172
                                                                             \  
                                                                             |  
                                                                             G
755       779333                                    ..A.....CA..................  779305
                                                                             \  
                                                                             |  
                                                                             G
755       820694                                    ....AA.................G....  820666
                                                                          \     
                                                                          |     
                                                                          G
755       50969                                     ....CA..C...............T...  50941
                                                                             \  
                                                                             |  
                                                                             G
755       434823                                  ....A.....C...............G...  434853
                                                                            \   
                                                                            |   
                                                                            T
755       1069570                                   .............AA............A  1069542
                                                                            \   
                                                                            |   
                                                                            G
755       1169189                                   ...........................T  1169217
                                                                             \  
                                                                             |  
                                                                             C
755       6872                                     .....CA..C...............G...  6901
                                                                            \   
                                                                            |   
                                                                            G
755       14358                                 ........CA..--..........T.......  14328
                                                                             \  
                                                                             |  
                                                                             A
755       681894                                              ........T........T  681912
                                                                            \   
                                                                            |   
                                                                            T
755       561500                                    ........CA....C............T  561528
                                                                             \  
                                                                             |  
                                                                             T
755       736083                                    ....CA.........G.......TG...  736111
                                                                             \  
                                                                             |  
                                                                             G
755       804717                                    ..A..........A..........G..T  804689
                                                                             \  
                                                                             |  
                                                                             G
755       739863                                      ......CA...A..............  739889
                                                                             \  
                                                                             |  
                                                                             G
755       20058                                          ......................T  20035
                                                                             \  
                                                                             |  
                                                                             G
755       953700                                           ...G.................  953679
                                                                             \  
                                                                             |  
                                                                             G
755       960944                                           ...G.................  960923
                                                                             \  
                                                                             |  
                                                                             G
748       278557                                ............CA........GG.GCT..C.  278526
748       224121                                     ...C...C................G..  224147
748       737887                                  ..................TC....TGG...  737858
748       746737                                  ..................TC....TGG...  746708
748       718409                                    .......TCT.....G..A.........  718436
748       1174698              .....T..T.A.....GC.CA....CA..G...............G...  1174649
                                                                            \   
                                                                            |   
                                                                            T
748       850767                   .....--....GG..C.....CA.....T.......T........  850724
                                                                             \  
                                                                             |  
                                                                             G
748       360115                                          ..C...................  360136
748       1121529                                  .....CA......................  1121558
                                                                             \  
                                                                             |  
                                                                             G
748       849907                          ....GG............CA.....C...........T  849869
                                                                            \   
                                                                            |   
                                                                            A
748       245025                               ...A......C..G....--........TG...  245056
                                                                             \  
                                                                             |  
                                                                             G
748       894532                                   ..A...C..CA....C.............  894503
                                                                            \   
                                                                            |   
                                                                            C
748       44336                        ...C...GG........CA..CA..................  44295
                                                                            \   
                                                                            |   
                                                                            A
748       601126                       ......TGG.A.T....CA..CA.......CAG........  601085
                                                                            \   
                                                                            |   
                                                                            T
748       1123269                         ....GA..A...A.C...G.....G...T......G..  1123307
                                                                              \ 
                                                                              | 
                                                                              G
748       518760                                ............G....A.....T........  518727
                                                        \                    \  
                                                        |                    |  
                                                        G                    A
748       522874                                ............G....A.....T........  522841
                                                        \                    \  
                                                        |                    |  
                                                        G                    A
748       848943                                    ..A.....A......C.....G.....T  848915
                                                                             \  
                                                                             |  
                                                                             A
748       36709                                     ........C..................A  36737
                                                                             \  
                                                                             |  
                                                                             G
748       269897                                    ....CA.............A.....GAG  269870
748       430860          ......T.T...A......T.G..CA...........................T  430916
                                        \ \                                  \  
                                        | |                                  |  
                                        T A                                  G
748       630121                                  ..T.......CC.................T  630091
                                                                             \  
                                                                             |  
                                                                             G
748       262157                                    ....CA.............A.....GAG  262130
748       1111215                         ....GG........C...C.T..............-G.  1111179
748       314093                                ........G...CA..C.....A......GCT  314124
748       301045                                    ........G......C....T..TG...  301017
                                                                             \  
                                                                             |  
                                                                             G
748       1111439                                 ......CA..CA....GG.......A....  1111409
                                                                            \   
                                                                            |   
                                                                            G
748       600679                                  .........C..T.........T..T....  600649
                                                                            \   
                                                                            |   
                                                                            G
748       1222071                                 ......CA..CA....C............T  1222041
                                                                             \  
                                                                             |  
                                                                             G
748       18472                                 ....C..A......T..............T..  18504
                                                                            \   
                                                                            |   
                                                                            A
748       387463                                  .....A.........A.........T...T  387433
                                                                            \   
                                                                            |   
                                                                            G
748       652034                                ..........G.G..............T....  652066
                                                                           \    
                                                                           |    
                                                                           T
748       1134640                         ....GG............CAT.............G...  1134602
                                                                            \   
                                                                            |   
                                                                            G
748       1258752                         ....GG....A.......CA.................-  1258789
                                                                            \   
                                                                            |   
                                                                            T
748       880976                                ................C...............  880944
                                                                            \   
                                                                            |   
                                                                            A
748       108080                          ....GG..A...T.....G..............GG...  108118
                                                                           \    
                                                                           |    
                                                                           T
748       44005                                               .............T....  43987
                                                                             \  
                                                                             |  
                                                                             A
748       104536                          ....GG..A...T.....G..............GG...  104574
                                                                           \    
                                                                           |    
                                                                           T
748       108861                          ....GG..A...T.....G..............GG...  108899
                                                                           \    
                                                                           |    
                                                                           T
748       1033990                                .......C..................TGG.T  1034020
748       722715                                         ....A...A.............T  722738
                                                                             \  
                                                                             |  
                                                                             A
748       938041                                    ....C.T................TG...  938013
                                                                             \  
                                                                             |  
                                                                             G
748       939947                                    ....C.T................TG...  939919
                                                                             \  
                                                                             |  
                                                                             G
748       666118                                    ....CT...A.............G....  666146
                                                                           \    
                                                                           |    
                                                                           T
748       668100                                    ....CT...A.............G....  668128
                                                                           \    
                                                                           |    
                                                                           T
748       796483                                      ..C...G............T.G....  796457
                                                                           \    
                                                                           |    
                                                                           A
748       801615                                      ..C...G............T.G....  801589
                                                                           \    
                                                                           |    
                                                                           A
748       805568                                      ..C...G............T.G....  805542
                                                                           \    
                                                                           |    
                                                                           A
748       861810    ....AA............A..C..G--.C........A...A.................T  861871
                            \        \                                       \  
                            |        |                                       |  
                            G       AA                                       T
748       385848                               ..........A........C......T..G...  385815
                                                                             \  
                                                                             |  
                                                                             G
748       662262                                     ...........CA.........TG...  662235
                                                                             \  
                                                                             |  
                                                                             G
748       984600                                .......ACA......................  984568
                                                                             \  
                                                                             |  
                                                                             A
748       636724                                ........CC.............G........  636756
                                                                             \  
                                                                             |  
                                                                             G
748       696197                                  .........................GG...  696227
                                                                           \    
                                                                           |    
                                                                           T
748       674865                                ....A...C...C...................  674897
                                                                             \  
                                                                             |  
                                                                             G
748       775718                                ..C......A..CA.......C..........  775686
                                                                             \  
                                                                             |  
                                                                             G
748       1102908                                ........T..CA...A......T...G...  1102939
                                                                             \  
                                                                             |  
                                                                             G
748       314692                          ....GG.....-..C...CA.............T.A.T  314728
748       987259                                ........CT..C..T........T.......  987291
                                                                             \  
                                                                             |  
                                                                             G
748       755647                                ....T...CA.T..G.................  755679
                                                                             \  
                                                                             |  
                                                                             A
748       794343                                ....A.........T....C...........G  794311
                                                                             \  
                                                                             |  
                                                                             A
748       1097316                                ..........................G....  1097282
                                                          \  \             \    
                                                          |  |             |    
                                                          G TC             T
748       117641                                 ....C..CA......................  117672
                                                                             \  
                                                                             |  
                                                                             G
748       670494                               .........CA.................GG...  670461
                                                                           \    
                                                                           |    
                                                                           T
748       643472                                 ..........C.....A..............  643503
                                                                             \  
                                                                             |  
                                                                             G
748       1018692                               .......TCAT..A...A....T....A..CT  1018660
                                                                            \   
                                                                            |   
                                                                            T
748       1020866                               .......TCAT..A...A....T....A..CT  1020834
                                                                            \   
                                                                            |   
                                                                            T
748       1023253                               .......TCAT..A...A....T....A..CT  1023221
                                                                            \   
                                                                            |   
                                                                            T
748       468973                                .........AT.CAA.................  469005
                                                                            \   
                                                                            |   
                                                                            T
748       469852                                .........AT.CAA.................  469884
                                                                            \   
                                                                            |   
                                                                            T
748       892355                                          ..G...................  892333
                                                                             \  
                                                                             |  
                                                                             G
748       830492                                ..G.....CA..G...................  830460
                                                                            \   
                                                                            |   
                                                                            A
748       863890                                ........CA..A...............C...  863922
                                                                            \   
                                                                            |   
                                                                            T
748       642123                                  ...C.........T.T....T.........  642093
                                                                             \  
                                                                             |  
                                                                             A
748       1138197                                 ....A....................GG...  1138227
                                                                           \    
                                                                           |    
                                                                           T
748       714390                                    ....C......................G  714362
                                                                             \  
                                                                             |  
                                                                             G
748       724288                                ............G...............T..A  724256
                                                                           \    
                                                                           |    
                                                                           C
748       740854                                  ......A...CC..................  740884
                                                                             \  
                                                                             |  
                                                                             G
748       750076                                  ......A...CC..................  750106
                                                                             \  
                                                                             |  
                                                                             G
748       817988                                                ......T.........  818004
                                                                             \  
                                                                             |  
                                                                             A
748       433447                                  ..........G.....A............T  433477
                                                                             \  
                                                                             |  
                                                                             G
748       451724                                 ...........CCT............A....  451693
                                                                          \     
                                                                          |     
                                                                          G
748       884228                                .........AT.CA.............A.T.T  884196
                                                                           \    
                                                                           |    
                                                                           A
748       454802                                 ...........G......C.......GGA.T  454771
                                                                           \    
                                                                           |    
                                                                           T
748       541132                                  ......C.....T.................  541102
                                                                             \  
                                                                             |  
                                                                             G
748       865851                                 ...C.....T.CA........A....-....  865822
748       417207                                  ......CAA.......A.....T.......  417177
                                                                             \  
                                                                             |  
                                                                             G
748       552487                                ............CA.............GG..T  552455
                                                                           \    
                                                                           |    
                                                                           T
748       286154                                   .............................  286125
                                                                             \  
                                                                             |  
                                                                             G
748       334737                                  .....A...................T....  334707
                                                                           \    
                                                                           |    
                                                                           T
748       570231                                  ...............A.............T  570201
                                                                            \   
                                                                            |   
                                                                            A
748       1097562                                   ....CA....G..T..............  1097590
                                                                           \    
                                                                           |    
                                                                           G
748       861374                                    .......................G...T  861346
                                                                           \    
                                                                           |    
                                                                           T
748       245956                                  ....A.....C...............G...  245986
                                                                            \   
                                                                            |   
                                                                            G
748       884503                                  ......CA....T...A.............  884473
                                                                            \   
                                                                            |   
                                                                            T
748       81484                                    .........CA........T.........  81513
                                                                             \  
                                                                             |  
                                                                             G
748       1213114                                 ......CA..CC..................  1213084
                                                                            \   
                                                                            |   
                                                                            T
748       645533                                  ..........CA.................T  645563
                                                                            \   
                                                                            |   
                                                                            T
748       702371                                   .....G...CA.....C............  702400
                                                                             \  
                                                                             |  
                                                                             G
748       824791                                   ........CCA..................  824762
                                                                             \  
                                                                             |  
                                                                             G
748       699985                                    .........A.............GG..T  700013
                                                                           \    
                                                                           |    
                                                                           T
748       357915                                    ........CA..................  357943
                                                                             \  
                                                                             |  
                                                                             G
748       762030                                    .....C..CA..................  762058
                                                                             \  
                                                                             |  
                                                                             A
748       1090301                                    .......G...................  1090272
                                                                             \  
                                                                             |  
                                                                           ACT
748       385701                                     ...........................  385674
                                                                             \  
                                                                             |  
                                                                             G
748       153116                                    ........CA..................  153088
                                                                             \  
                                                                             |  
                                                                             G
748       155916                                    ....CA.........C............  155888
                                                                             \  
                                                                             |  
                                                                             G
748       453297                                     ....C..C..............T....  453270
                                                                            \   
                                                                            |   
                                                                            G
748       708665                                   .....CA.C....................  708636
                                                                            \   
                                                                            |   
                                                                            A
748       935547                                    ........CA.............GG..T  935519
                                                                           \    
                                                                           |    
                                                                           T
748       1173081                                  ....A....CA...A........C..T..  1173110
                                                                            \   
                                                                            |   
                                                                            T
748       726120                                                ................  726104
                                                                            \   
                                                                            |   
                                                                            C
748       735857                                     .............A..........T.T  735830
                                                                            \   
                                                                            |   
                                                                            A
748       842614                                          ..G............T.....T  842592
                                                                            \   
                                                                            |   
                                                                            C
748       2166                                      ........G...................  2194
                                                                             \  
                                                                             |  
                                                                             G
748       402150                                    .............A.........T..C.  402178
                                                                             \  
                                                                             |  
                                                                             G
748       532056                                    ....CA.T...........T.......T  532084
                                                                             \  
                                                                             |  
                                                                             A
748       536325                                    ....CA.T...........T.......T  536353
                                                                             \  
                                                                             |  
                                                                             A
748       865188                                     .......C....T...........T.T  865215
                                                                             \  
                                                                             |  
                                                                             G
748       886963                                    ....CA..C....A.........A....  886991
                                                                            \   
                                                                            |   
                                                                            G
748       1004752                                          ......A.............T  1004731
                                                                            \   
                                                                            |   
                                                                            T
748       1151223                                   ....CA..C...............G...  1151251
                                                                            \   
                                                                            |   
                                                                            T
748       1158806                                   ....CA..C...............G...  1158834
                                                                            \   
                                                                            |   
                                                                            T
748       1162254                                         .................G....  1162231
                                                                      \     \   
                                                                      |     |   
                                                                      T     G
748       1183818                                   ..T.....CA...C..........T...  1183846
                                                                             \  
                                                                             |  
                                                                             G
748       681228                                           ................G....  681207
                                                                             \  
                                                                             |  
                                                                             A
748       684180                                           ................G....  684159
                                                                             \  
                                                                             |  
                                                                             A
748       686540                                           ................G....  686519
                                                                             \  
                                                                             |  
                                                                             A
748       768043                                      ......C......G............  768017
                                                                             \  
                                                                             |  
                                                                             A
748       831170                                      .......................T.T  831144
                                                                             \  
                                                                             |  
                                                                             G
748       159499                                     .......C...................  159472
                                                                             \  
                                                                             |  
                                                                             G
748       429942                                       .....CA.....C............  429967
                                                                             \  
                                                                             |  
                                                                             G
748       797493                                     ....A..CA.......C..........  797466
                                                                             \  
                                                                             |  
                                                                             G
748       628672                                     ...........................  628702
                                                          \    \             \  
                                                          |    |             |  
                                                          G   AT             G
748       1051722                                         ............T.....G...  1051744
                                                                             \  
                                                                             |  
                                                                             G
748       866163                                              ..................  866181
                                                                             \  
                                                                             |  
                                                                             G
748       932553                                         ...G......C........C...  932576
                                                                             \  
                                                                             |  
                                                                             G
748       979719                                               ....C.........A..  979702
                                                                              \ 
                                                                              | 
                                                                              A
707       1258033           ....AT.....CGA....GA............CT.....G.......G....  1258085
                                                                         \      
                                                                         |      
                                                                         A
707       1259699           ....AT.....CGA....GA............CT.....G.......G....  1259751
                                                                         \      
                                                                         |      
                                                                         A
707       1083598                    ....T....GAC........AT.CT.....G..........C.  1083641
                                                                            \   
                                                                            |   
                                                                            T
707       13384                         ......GG.A..C..C....C......G.......G....  13344
                                                                             \  
                                                                             |  
                                                                             G
707       1082626                                 ..........G....A...........T.T  1082656
                                                                            \   
                                                                            |   
                                                                            A
707       998242                         .....GG.........T..C....A.............A  998281
                                                                             \  
                                                                             |  
                                                                             G
707       601543                          ....GA.A..........CA.............G....  601581
                                                                           \    
                                                                           |    
                                                                           T
707       140186                       .......GGC...........--..................  140227
                                                                 \         \    
                                                                 |         |    
                                                                TG         C
707       303756                                      .........T.A.....T.....T.T  303730
                                                                            \   
                                                                            |   
                                                                            T
707       751649                          ....GG........CA......................  751687
                                                                            \   
                                                                            |   
                                                                            A
707       1329834                         .....ACA..........G.................GT  1329872
                                                                            \   
                                                                            |   
                                                                            T
707       983182                                    ....G........A.........T....  983210
                                                                            \   
                                                                            |   
                                                                            G
707       795263                                    ......................CA....  795291
                                                                      \         
                                                                      |         
                                                                      A
707       792908                                    .........A............CA....  792936
                                                                      \         
                                                                      |         
                                                                      A
707       1221047                                  .....C..TC..................T  1221018
                                                                             \  
                                                                             |  
                                                                             G
707       1230062                                  .....C..TC..................T  1230033
                                                                             \  
                                                                             |  
                                                                             G
707       143673                                   .....CA..C...................  143702
                                                                             \  
                                                                             |  
                                                                             G
707       490456                                ...........C.....AG...T.........  490488
                                                                             \  
                                                                             |  
                                                                             A
707       22688                                 ........CC..C......C............  22720
                                                                             \  
                                                                             |  
                                                                             G
707       572829          ........AG...C...-----........CA..G...........T......T  572878
                                                                             \  
                                                                             |  
                                                                             G
707       261444                                    ........C...........A..G...T  261416
                                                                           \    
                                                                           |    
                                                                           T
707       267625                                    ........C...........A..G...T  267597
                                                                           \    
                                                                           |    
                                                                           T
707       752135                                ........CA......................  752167
                                                                            \   
                                                                            |   
                                                                            A
707       46356                                       ......CA....C............G  46330
                                                                            \   
                                                                            |   
                                                                            G
707       24972                                  ........C..CA..................  24941
                                                                             \  
                                                                             |  
                                                                             G
707       267951                                    ...................T........  267979
                                                                            \   
                                                                            |   
                                                                            A
707       268739                                    ...................T........  268767
                                                                            \   
                                                                            |   
                                                                            A
707       269264                                    ...................T........  269292
                                                                            \   
                                                                            |   
                                                                            A
707       609628                                ..G.........C..............GG...  609596
                                                                           \    
                                                                           |    
                                                                           T
707       815851                                  ......CT............AT........  815881
                                                                             \  
                                                                             |  
                                                                             G
707       1111585                                 .....A...GCA........T...C.....  1111555
                                                                             \  
                                                                             |  
                                                                             G
707       263491                                   .........C......G...T....T...  263462
                                                                             \  
                                                                             |  
                                                                             G
707       336384                                    ........C..............GG...  336356
                                                                           \    
                                                                           |    
                                                                           T
707       138160                                   .........CAT............TT...  138189
                                                                             \  
                                                                             |  
                                                                             T
707       380536                                   .........CA.............G....  380507
                                                                           \    
                                                                           |    
                                                                           T
707       821957                                    ...T..............A.........  821985
                                                                             \  
                                                                             |  
                                                                             G
707       593126                                      ...A..C.......G...........  593100
                                                                            \   
                                                                            |   
                                                                            G
707       1295050                                   ....CA.......A.............T  1295022
                                                                             \  
                                                                             |  
                                                                             A
707       297554                                    ..A.....CA.............T....  297582
                                                                            \   
                                                                            |   
                                                                            G
707       1296473                                   ....C...C...............G...  1296445
                                                                            \   
                                                                            |   
                                                                            G
707       593601                                      ...A..C.......G...........  593575
                                                                            \   
                                                                            |   
                                                                            G
682       1347481                      ....T......A.T...-...CA..................  1347523
                                               \                             \  
                                               |                             |  
                                              AG                             G
682       170826                          ....GG.........AT......AC..........GGT  170863
682       767262                          ....GG.A................C...A......A..  767225
682       695206                                  .......A.....................T  695176
                                                                            \   
                                                                            |   
                                                                            A
682       1177020                                   .........................T..  1176992
                                                                            \   
                                                                            |   
                                                                            G
682       1372107                                             ........T...AT....  1372089
                                                                            \   
                                                                            |   
                                                                            G
682       334862                                    ...A....CA........T.........  334834
                                                                             \  
                                                                             |  
                                                                             G
682       590459                          ....GG.A......CA....A...C..G.....T....  590497
                                                                            \   
                                                                            |   
                                                                            G
682       658313                       ..T....G.C.......CA.......A.CG..........T  658354
                                                                             \  
                                                                             |  
                                                                             A
682       1075172                                              .................  1075155
                                                                             \  
                                                                             |  
                                                                             G
682       540043                                    .....A.................G....  540071
                                                                           \    
                                                                           |    
                                                                           T
682       1343922                                 ........................A.....  1343892
                                                                             \  
                                                                             |  
                                                                             G
682       276301                                    ..............C........G....  276273
                                                                           \    
                                                                           |    
                                                                           T
682       583362                                  .....A.....T.............G...T  583392
                                                                             \  
                                                                             |  
                                                                             G
682       304841                                    .....AT..T.........G........  304869
                                                                             \  
                                                                             |  
                                                                             G
682       328596                                    .....AT..T.........G........  328624
                                                                             \  
                                                                             |  
                                                                             G
682       174501                                    ...A.A..C...........T....A..  174473
                                                                               \
                                                                               |
                                                                               T
682       449168                                  ...A......G..ACA..............  449138
                                                                             \  
                                                                             |  
                                                                             A
682       592087                         .....GG...A..A.AA.......A......T.......  592126
                                                                            \   
                                                                            |   
                                                                            T
682       628665                                        ....CA.............TG...  628689
                                                                             \  
                                                                             |  
                                                                             G
682       721825                          ....GG....................C..........T  721863
                                                                            \   
                                                                            |   
                                                                            A
682       701997                                  ....................T......ACT  702027
                                                                   \            
                                                                   |            
                                                                   A
682       1058334                         ..............CAA...T............GG..G  1058296
                                                                           \    
                                                                           |    
                                                                           T
682       658966                                    ...T.......T...G...........T  658994
                                                                             \  
                                                                             |  
                                                                             A
682       466682                            ..G.........CAT..A.............G.T..  466646
                                                                           \    
                                                                           |    
                                                                           A
682       501223                                               .......A.T.......  501206
                                                                             \  
                                                                             |  
                                                                             A
682       542473                                  ............A..A......T....G..  542502
682       579718                                              ..........A..T....  579736
                                                                            \   
                                                                            |   
                                                                            G
682       274939                                .................C.............T  274906
                                                                             \  
                                                                             |  
                                                                            GG
682       445165                                      ..A...CA........T....T...A  445139
                                                                            \   
                                                                            |   
                                                                            G
682       416968                                 ........A...................T.T  416999
                                                                             \  
                                                                             |  
                                                                             G
682       1329434                                .....A.........................  1329465
                                                                             \  
                                                                             |  
                                                                             G
682       392124                                  .....A....CA.............TG...  392094
                                                                             \  
                                                                             |  
                                                                             G
682       1332200                               .......T.....A.............G...T  1332168
                                                                           \    
                                                                           |    
                                                                           T
682       219213                                  ...A......CT.............G....  219243
                                                                           \    
                                                                           |    
                                                                           T
682       281098                                .......AC...CA................CG  281130
                                                                            \   
                                                                            |   
                                                                            G
682       508876                                  ..........G...A..............T  508846
                                                                             \  
                                                                             |  
                                                                             G
682       820583                                  ...A...A......................  820613
                                                                            \   
                                                                            |   
                                                                            T
682       691879                                 .......CC.............T.....T.T  691910
                                                                            \   
                                                                            |   
                                                                            A
682       76118                                   ............G................T  76148
                                                                             \  
                                                                             |  
                                                                             G
682       118035                                  ...G..CA.......A..............  118065
                                                                             \  
                                                                             |  
                                                                             G
682       95522                                      ..C....CA..................  95549
                                                                             \  
                                                                             |  
                                                                             G
682       298449                                                  .........T....  298463
                                                                            \   
                                                                            |   
                                                                            G
682       584434                                  ......CA.................A....  584404
                                                                           \    
                                                                           |    
                                                                           A
682       639534                                  ....T.CA....T..A..............  639564
                                                                             \  
                                                                             |  
                                                                             A
682       187583                                  ....A.CC....................C.  187553
                                                                            \   
                                                                            |   
                                                                            C
682       74415                                   ...........................T.T  74445
                                                                            \   
                                                                            |   
                                                                            A
682       588766                                    ........CA...T.........T....  588794
                                                                             \  
                                                                             |  
                                                                             A
682       661985                                    ..............G............G  662016
                                                                            \   
                                                                            |   
                                                                         AACT
682       69739                                     ....C..................GG...  69767
                                                                           \    
                                                                           |    
                                                                           T
682       629610                                  ....A.....CA.................T  629580
                                                                           \    
                                                                           |    
                                                                           A
682       1337721                                   ....C....T.............G....  1337749
                                                                           \    
                                                                           |    
                                                                           T
682       194957                                    ......T..A..........A......T  194929
                                                                              \ 
                                                                              | 
                                                                              C
682       603854                                  ..A....A.......A...G.T........  603824
                                                                            \   
                                                                            |   
                                                                            T
682       1248188                                   ....AA..............T.......  1248160
                                                                             \  
                                                                             |  
                                                                             A
682       251862                                    ........CA...A......T.....C.  251834
                                                                             \  
                                                                             |  
                                                                             A
682       253955                                    ........CA...A......T.....C.  253927
                                                                             \  
                                                                             |  
                                                                             A
682       359093                                   ....T.....................T..  359064
                                                                            \   
                                                                            |   
                                                                            A
682       370347                                   ....T.....................T..  370318
                                                                            \   
                                                                            |   
                                                                            A
682       1018069                                   ....A......................T  1018041
                                                                             \  
                                                                             |  
                                                                             G
682       1216265                                   .........A..................  1216293
                                                                             \  
                                                                             |  
                                                                             G
682       1060250                         ....GG............CA..................  1060291
                                                          \                 \   
                                                          |                 |   
                                                        ATA                 A
682       579214                                  ..A...CA.......-......T.......  579185
                                                                             \  
                                                                             |  
                                                                             A
682       1062636                                .......C.............-.....G...  1062606
                                                                            \   
                                                                            |   
                                                                            G
682       808626                                          ..G...................  808604
                                                                             \  
                                                                             |  
                                                                             G
682       812379                                          ..G...................  812357
                                                                             \  
                                                                             |  
                                                                             G
682       1343715                                             .............T....  1343697
                                                                            \   
                                                                            |   
                                                                            G
682       643505                                     ........A..........T.......  643532
                                                                            \   
                                                                            |   
                                                                            T
682       815667                                          ......................  815645
                                                                             \  
                                                                             |  
                                                                             G
682       644054                                              ..................  644036
                                                                             \  
                                                                             |  
                                                                             G
682       645065                                              ..................  645047
                                                                             \  
                                                                             |  
                                                                             G
682       471497                                     ..T.......................A  471470
                                                                             \  
                                                                             |  
                                                                             G
682       215684                                              ..................  215666
                                                                             \  
                                                                             |  
                                                                             G
682       773284                                    ....CA.................G.T..  773256
                                                                          \     
                                                                          |     
                                                                          G
663       282626                          ....GA..C.....C...CA....CC....TG.G....  282663
663       326467                          ....GA..C.....C...CA....CC....TG.G....  326504
663       332458                                   .........C......C.C.........G  332486
663       34292                                     ....CA.................TGGC.  34265
663       707163                                ........-.....T....C.C.....G...T  707193
663       709529                                ........-.....T....C.C.....G...T  709559
663       745671                                          ..C......C...A....C...  745650
663       58868                                                             ....  58865
663       70998                                                             ....  70995
663       619361                                               ...G.G.......G...  619345
663       20735                        .......GG..CAA...CA.................T....  20694
                                                                            \   
                                                                            |   
                                                                            G
663       405011                                        ....G....A.............T  404987
                                                                             \  
                                                                             |  
                                                                             G
663       564411                        .....CCG...A.G..C...G.....CG..T.........  564451
                                                                             \  
                                                                             |  
                                                                             G
663       662237                         .....GG........CC.CC......C........G...  662198
                                                                             \  
                                                                             |  
                                                                             G
663       1256274                        .....GG..CA....CC.........C............  1256313
                                                                             \  
                                                                             |  
                                                                             G
663       1266867                                 ......CAT................G.T..  1266837
                                                                           \    
                                                                           |    
                                                                           T
663       466863                                   ...........T....C............  466892
                                                                             \  
                                                                             |  
                                                                             G
663       501280                                ........C..........C........G...  501312
                                                                             \  
                                                                             |  
                                                                             G
663       998739                               .........CC..C......C............  998772
                                                                             \  
                                                                             |  
                                                                             G
663       24665                           ....GG..C.....CA..A......T............  24627
                                                                            \   
                                                                            |   
                                                                            G
663       697325                                      ..C...CA.....C.......A....  697299
                                                                             \  
                                                                             |  
                                                                             G
663       12578     .....T......A.A.--....-.T.GGC.........A........C............  12635
                                                                              \ 
                                                                              | 
                                                                              C
663       348331                                ..C.....C......AGA..............  348363
                                                                             \  
                                                                             |  
                                                                             A
663       675844          ....TG......AC..-...GG.AG.....CT.........C..A..T......  675791
                                                                             \  
                                                                             |  
                                                                             G
663       1074550                               ..G.........CA....CC............  1074518
                                                                            \   
                                                                            |   
                                                                            C
663       505869                                  ......CC......C.G.T.......GG..  505839
                                                                              \ 
                                                                              | 
                                                                              G
663       519145                                     .......C.T.C.G........TG...  519172
                                                                             \  
                                                                             |  
                                                                             G
663       523543                                     .......C.T.C.G........TG...  523570
                                                                             \  
                                                                             |  
                                                                             G
663       403585                                  ......CA..G....A.............T  403555
                                                                             \  
                                                                             |  
                                                                             G
663       664387                                 ...A...C.........G.........G..T  664418
                                                                             \  
                                                                             |  
                                                                             G
663       368227                                ........CCT......C.C.......AG...  368259
                                                                             \  
                                                                             |  
                                                                             G
663       376983                                   .........CA..G.CC.....C......  376954
                                                                             \  
                                                                             |  
                                                                             G
663       407842                                        ....G....A.............T  407818
                                                                             \  
                                                                             |  
                                                                             G
663       443932                                 .......CA.........C.C.....TG...  443901
                                                                             \  
                                                                             |  
                                                                             G
663       639838                                ..A.....C..CCA...A.G.....G......  639870
                                                                             \  
                                                                             |  
                                                                             A
663       698902                                          ........G........T....  698880
                                                                             \  
                                                                             |  
                                                                             G
663       702682                                ........CA.........C.......AGG..  702650
                                                                               \
                                                                               |
                                                                               T
663       1260024                                         .................T...T  1260002
                                                                             \  
                                                                             |  
                                                                             G
663       514871                                    ....CC.........C.......GG...  514899
                                                                             \  
                                                                             |  
                                                                             G
663       1141957                                        ...G......C........G...  1141980
                                                                             \  
                                                                             |  
                                                                             G
663       339428                          ....GG..C.....CC..C......GT...T.......  339390
                                                                             \  
                                                                             |  
                                                                             G
663       467858                                .....C......C......C.......TG...  467824
                                                           \                 \  
                                                           |                 |  
                                                          CC                 G
663       622940                                               ...G..C..........  622923
                                                                            \   
                                                                            |   
                                                                            T
663       1147199                         ....GG..C.....CC..CA.....C.......T....  1147161
                                                                             \  
                                                                             |  
                                                                             G
663       267256                                  ....T.CC..C......C.......TG..T  267286
                                                                             \  
                                                                             |  
                                                                             G
663       442386                                                             ...  442388
663       478440                                    ....CA.G.....ACG....T...G...  478412
                                                                             \  
                                                                             |  
                                                                             G
663       695631                          ....GG..C....CCT..C....C.........AG...  695669
                                                                             \  
                                                                             |  
                                                                             G
663       749433                                   ..C......C.T......C.....T....  749462
                                                                            \   
                                                                            |   
                                                                            G
663       177604                                 ......T..T..A.......G.......G.T  177574
663       1137258                                 ....T..AT..A............A....T  1137228
                                                                             \  
                                                                             |  
                                                                             G
663       452311                                              .....C..A.........  452329
                                                                             \  
                                                                             |  
                                                                             A
663       248036                                    .....-.........T............  248063
                                                                             \  
                                                                             |  
                                                                             G
663       256781                                  ..A.......C......C....T..T..C.  256811
                                                                            \   
                                                                            |   
                                                                            G
663       1258281                                          ........C............  1258302
                                                                             \  
                                                                             |  
                                                                             A
663       31732                                       ......C..................T  31706
                                                                             \  
                                                                             |  
                                                                             G
663       1234526                                             .....C...........T  1234544
                                                                             \  
                                                                             |  
                                                                             G
663       1241475                                             .....C...........T  1241493
                                                                             \  
                                                                             |  
                                                                             G
663       672121                                  ..........C......T.G.....G...T  672151
                                                                            \   
                                                                            |   
                                                                            G
663       710169                                      ......CA.....C............  710143
                                                                             \  
                                                                             |  
                                                                             G
663       461761                                   ....A.C..C......C.........G.T  461789
663       536069                                           ....T...C.......TG...  536090
                                                                             \  
                                                                             |  
                                                                             G
663       592019                                              ..G..C............  592037
                                                                             \  
                                                                             |  
                                                                             G
663       353981                                              .....CC...........  353999
                                                                             \  
                                                                             |  
                                                                             G
663       8036                                                 ....G..T......T..  8053
                                                                            \   
                                                                            |   
                                                                            T
663       233330                                ..C.....CA..A.......T......A.G..  233362
                                                                            \   
                                                                            |   
                                                                            G
663       112599                                ............CA..........TG.G..-.  112629
663       1168250                                         ..C......C........G..G  1168272
                                                                             \  
                                                                             |  
                                                                             G
663       184809                                    ....CA..G......C.......TG...  184837
                                                                             \  
                                                                             |  
                                                                             G
663       344479                                    .......CCA.....C............  344451
                                                                             \  
                                                                             |  
                                                                             G
663       1399732                               ...........CCA.....C............  1399764
                                                                             \  
                                                                             |  
                                                                             G
663       554100                                ..C..G.......................T..  554132
                                                                           \    
                                                                           |    
                                                                           C
663       1006986                                         ......CC.C........C...  1006964
                                                                              \ 
                                                                              | 
                                                                              C
663       1274741                                  .....CA..CA.....C............  1274770
                                                                             \  
                                                                             |  
                                                                             T
663       471396                                ..C.....CC..C.....C.............  471364
                                                                             \  
                                                                             |  
                                                                             G
663       1195286                                         ..C......CT......G....  1195264
                                                                            \   
                                                                            |   
                                                                            G
663       28089                                 ..................A.........G...  28121
                                                                            \   
                                                                            |   
                                                                            T
663       696559                                   .....C..........C.......TG...  696530
                                                                             \  
                                                                             |  
                                                                             G
663       74510                                  .......C...C...................  74479
                                                                             \  
                                                                             |  
                                                                             G
663       1262631                                .......C...C......C...A.......G  1262662
                                                                             \  
                                                                             |  
                                                                             G
663       581728                                   ....AC...CA.....C............  581757
                                                                             \  
                                                                             |  
                                                                             G
663       652663                                ........CC..GT.....C.....CA.....  652695
                                                                            \   
                                                                            |   
                                                                            G
663       19140                                  .......A...C..................T  19109
                                                                             \  
                                                                             |  
                                                                             G
663       548498                                 .......CC..C......CC..T....G..G  548529
                                                                             \  
                                                                             |  
                                                                             G
663       1151539                                                ...........G...  1151554
                                                                             \  
                                                                             |  
                                                                             G
663       1156424                                                ...........G...  1156439
                                                                             \  
                                                                             |  
                                                                             G
663       1257388                               ..A................CC.......G..T  1257420
                                                                            \   
                                                                            |   
                                                                            G
663       89738                                  ..A.....C......................  89769
                                                                            \   
                                                                            |   
                                                                            T
663       11893                                   .......T.....T...............T  11863
                                                                             \  
                                                                             |  
                                                                             G
663       18149                                  .......C...CA..............C...  18180
                                                                            \   
                                                                            |   
                                                                            T
663       336076                                   .......G.C......T.......TG...  336047
                                                                             \  
                                                                             |  
                                                                             G
663       39911                                   ......C...C.A...A.............  39881
                                                                             \  
                                                                             |  
                                                                             G
663       10995                                  ...A.......CA.....C.......T....  10964
                                                                            \   
                                                                            |   
                                                                            G
663       376257                                  ..........CA.....C.......T..C.  376227
                                                                            \   
                                                                            |   
                                                                            G
663       656670                                 ....C..C...................G..G  656701
                                                                            \   
                                                                            |   
                                                                            G
663       1022762                                  .....CC..G......C...T....G...  1022791
                                                                             \  
                                                                             |  
                                                                             G
663       1103598                                  .....CC..G......C...........T  1103627
                                                                             \  
                                                                             |  
                                                                             G
663       276161                                    ....CC..G......C............  276189
                                                                             \  
                                                                             |  
                                                                             G
663       466426                                ............CA...-.........TG..T  466395
                                                                             \  
                                                                             |  
                                                                             G
663       512245                                    ....CT........G.........C...  512273
                                                                             \  
                                                                             |  
                                                                             G
663       1152936                                  .........C......C.......GG..G  1152907
                                                                             \  
                                                                             |  
                                                                             G
663       333926                                          ....T...C..........ACA  333947
663       716851                                   ......A..CA.....C..G....TG...  716880
                                                                             \  
                                                                             |  
                                                                             G
663       724801                                   ......A..CA.....C..G....TG...  724830
                                                                             \  
                                                                             |  
                                                                             G
663       1043789                                         .........C.........G..  1043811
                                                                              \ 
                                                                              | 
                                                                              G
663       751748                                  ......C...C......C............  751778
                                                                            \   
                                                                            |   
                                                                            G
663       1296447                                  .....CC.........C............  1296418
                                                                             \  
                                                                             |  
                                                                             G
663       1335653                                  .....CC.........C............  1335624
                                                                             \  
                                                                             |  
                                                                             G
663       51997                                 .....-......................G...  51966
                                                                            \   
                                                                            |   
                                                                            G
663       52676                                   ................C...T........G  52706
                                                                           \    
                                                                           |    
                                                                           C
663       64807                                   ................C...T........G  64837
                                                                           \    
                                                                           |    
                                                                           C
663       1210674                                  ............................T  1210645
                                                                             \  
                                                                             |  
                                                                             G
663       642667                                          ..G......G............  642645
                                                                             \  
                                                                             |  
                                                                             A
663       327820                                   .....CC.............T....G...  327849
                                                                             \  
                                                                             |  
                                                                             G
663       333064                                   .....CC.............T....G...  333093
                                                                             \  
                                                                             |  
                                                                             G
663       599643                                   ......C..C...A..C............  599614
                                                                             \  
                                                                             |  
                                                                             A
663       608459                                   ......C..C...A..C............  608430
                                                                             \  
                                                                             |  
                                                                             A
663       642413                                              .....G............  642395
                                                                             \  
                                                                             |  
                                                                             G
663       1171880                                  .....CC..CA.....G......A.....  1171851
                                                                             \  
                                                                             |  
                                                                             G
663       481829                                   ........C.............G.GG..T  481800
                                                                           \    
                                                                           |    
                                                                           T
663       711251                                      ...........T.C........T...  711277
                                                                              \ 
                                                                              | 
                                                                              C
663       33582                                    .....C..................A....  33612
                                                           \                \   
                                                           |                |   
                                                           C                G
663       1078482                                   ....CC..C......C............  1078510
                                                                             \  
                                                                             |  
                                                                             G
663       1141143                                   ................C...A..TG...  1141115
                                                                             \  
                                                                             |  
                                                                             G
663       89872                                     ........CA.....G............  89900
                                                                             \  
                                                                             |  
                                                                             G
663       92502                                     ....CA..G..........A......CT  92530
                                                                            \   
                                                                            |   
                                                                            T
663       260319                                    .......CCA.....C............  260291
                                                                             \  
                                                                             |  
                                                                             G
663       21580                                                ......C..........  21597
                                                                            \   
                                                                            |   
                                                                            G
663       589070                                    ........CA.....C............  589098
                                                                            \   
                                                                            |   
                                                                            C
663       26329                                      ...C...C......C.......T....  26356
                                                                              \ 
                                                                              | 
                                                                              C
663       1132336                                   ....C...C....A.G...........T  1132308
                                                                             \  
                                                                             |  
                                                                             G
663       1363438                                   ....CA..C....A.T............  1363410
                                                                             \  
                                                                             |  
                                                                             G
663       450437                                              ...A..............  450419
                                                                            \   
                                                                            |   
                                                                            G
663       487776                                    ....C...CA.....C.....C......  487748
                                                                             \  
                                                                             |  
                                                                             G
663       663362                                    ........C......C........T..T  663390
                                                                             \  
                                                                             |  
                                                                             G
663       764414                                    ........CA.....C...........G  764386
                                                                             \  
                                                                             |  
                                                                             A
663       1126651                                   .......CCA.....C........G...  1126679
                                                                             \  
                                                                             |  
                                                                             G
663       1193170                                         .......C.C........G...  1193192
                                                                             \  
                                                                             |  
                                                                             G
663       1374120                                              ........T....C...  1374103
                                                                             \  
                                                                             |  
                                                                             G
663       140629                                     ......CC......C............  140602
                                                                             \  
                                                                             |  
                                                                             G
663       1371283                                .......CC..........-...........  1371313
                                                                             \  
                                                                             |  
                                                                             G
663       594826                                            .......C............  594806
                                                                             \  
                                                                             |  
                                                                             G
663       19891                                              ..............GGA-.  19908
663       499917                                             ......C............  499936
                                                                             \  
                                                                             |  
                                                                             G
663       9832                                                ..................  9850
                                                                             \  
                                                                             |  
                                                                             G
663       253420                                     .......CC.....C.......A...G  253447
                                                                             \  
                                                                             |  
                                                                             G
663       411033                                      .....CC..............T.G..  411007
                                                                              \ 
                                                                              | 
                                                                              G
663       507440                                          ..C......C........G.A.  507462
                                                                             \  
                                                                             |  
                                                                             G
663       562807                                              .................T  562789
                                                                             \  
                                                                             |  
                                                                             G
663       1220920                                     ......CA.....G.....G.G....  1220946
                                                                             \  
                                                                             |  
                                                                             G
663       1405525                                     ..C...C......C.C..........  1405499
                                                                             \  
                                                                             |  
                                                                             G
663       1191330                                  .........C-.....C.......TG...  1191302
                                                                             \  
                                                                             |  
                                                                             G
656       287611                                  ..C.......G................ACT  287640
656       1162151                                 .......T.......A..............  1162181
                                                                            \   
                                                                            |   
                                                                            T
656       359683                         .....GG..CA......T......A...........-A.  359720
656       464848                          ....GG........CA......................  464886
                                                                             \  
                                                                             |  
                                                                             G
656       1191774                         ....GG........CA......................  1191812
                                                                             \  
                                                                             |  
                                                                             G
656       1310806                                 .......A.............T...G....  1310776
                                                                           \    
                                                                           |    
                                                                           T
656       1008338                               ............CA.............A....  1008306
                                                                           \    
                                                                           |    
                                                                           T
656       1320022                                        ..................TG...  1319999
                                                                             \  
                                                                             |  
                                                                             G
656       1245098                         ...T.G.....G..CT..C....A..............  1245060
                                                                             \  
                                                                             |  
                                                                             A
656       1020864                                   .....T.....T................  1020836
                                                                            \   
                                                                            |   
                                                                            T
656       311020                          ....GG.A......CAT.......C............T  310982
                                                                            \   
                                                                            |   
                                                                            T
656       321265                          ....AG.........AT..A....A.......AA...T  321225
                                                                            \   
                                                                            |   
                                                                          GAG
656       94564              ....GT.....T.-...GG........CA...A..................  94514
                                                                            \   
                                                                            |   
                                                                            A
656       353791                          ....GG............CA...A.........A....  353829
                                                                           \    
                                                                           |    
                                                                           A
656       359167                          ....GG............CA...A.........A....  359205
                                                                           \    
                                                                           |    
                                                                           A
656       171347                                    .........A..................  171319
                                                                             \  
                                                                             |  
                                                                             G
656       930718                                ............CA.............GG...  930750
                                                                          \     
                                                                          |     
                                                                          G
656       1393316                                         ................A.C...  1393294
                                                                             \  
                                                                             |  
                                                                             T
656       233115                                ........CA..CA...............A..  233147
                                                                             \  
                                                                             |  
                                                                             G
656       238226                                ........CA..CA...............A..  238258
                                                                             \  
                                                                             |  
                                                                             G
656       450055                            ...A........CATT........G...........  450095
                                                                           \    
                                                                           |    
                                                                       ATACT
656       869355                                   .....C...CA..............G..A  869384
                                                                           \    
                                                                           |    
                                                                           A
656       1322879                                   ..A......A...A...........GC.  1322906
656       347046                                ...A.....A......................  347078
                                                                             \  
                                                                             |  
                                                                             G
656       995899                                ...........TCC..................  995867
                                                                             \  
                                                                             |  
                                                                             G
656       44861                                   ......CT..C..............TGG..  44891
                                                                               \
                                                                               |
                                                                               T
656       1105982                               ......A...T.CC.................T  1106014
                                                                            \   
                                                                            |   
                                                                            A
656       910696                                 ...........C..............T....  910665
                                                                             \  
                                                                             |  
                                                                             G
656       370702                                ...A.........A..................  370670
                                                                            \   
                                                                            |   
                                                                            T
656       297667                                    ....CT.............A...G....  297639
                                                                           \    
                                                                           |    
                                                                           T
656       149591                                   .....CA.....................T  149562
                                                                              \ 
                                                                              | 
                                                                              T
656       469985                                  ..........C..................T  469955
                                                                             \  
                                                                             |  
                                                                             G
656       1411184                                 ......CA.....................T  1411214
                                                                             \  
                                                                             |  
                                                                             G
656       2107                                    ......CA..............T.......  2077
                                                                             \  
                                                                             |  
                                                                             G
656       1089725                                          .............T..TG...  1089746
                                                                             \  
                                                                             |  
                                                                             G
656       1092790                                          .............T..TG...  1092811
                                                                             \  
                                                                             |  
                                                                             G
656       982643                                  ..T..A....CA.........T...TG...  982613
                                                                             \  
                                                                             |  
                                                                             G
656       100459                                .......A...................G...T  100427
                                                                           \    
                                                                           |    
                                                                           T
656       1038224                                 .........G.A........TT...TT...  1038254
                                                                             \  
                                                                             |  
                                                                             T
656       1420150                                 ....................A....G....  1420180
                                                                           \    
                                                                           |    
                                                                           T
656       14640                                   ......CA................A.....  14670
                                                                            \   
                                                                            |   
                                                                            A
656       798563                                   ........T..............A.....  798534
                                                                             \  
                                                                             |  
                                                                             G
656       1394109                                   ....C..................GGT..  1394137
                                                                           \    
                                                                           |    
                                                                           T
656       879362                                  ..........CT..................  879392
                                                                            \   
                                                                            |   
                                                                            A
656       1161380                                 ..A.........A................T  1161410
                                                                            \   
                                                                            |   
                                                                            A
656       676607                                    ....CA..C..............GG...  676635
                                                                           \    
                                                                           |    
                                                                           T
656       890481                                    ....................T..GGT..  890509
                                                                           \    
                                                                           |    
                                                                           T
656       566631                                         .......................  566608
                                                                             \  
                                                                             |  
                                                                             A
656       1036580                                   ...A.....A..................  1036552
                                                                             \  
                                                                             |  
                                                                             A
656       55677                                     ....A.....A................T  55649
                                                                             \  
                                                                             |  
                                                                             G
656       228476                                    .........T...A....T.........  228448
                                                                             \  
                                                                             |  
                                                                             A
656       205682                                    .....A..CA..................  205710
                                                                            \   
                                                                            |   
                                                                            T
656       275552                                           ............T........  275573
                                                                            \   
                                                                            |   
                                                                            A
656       251597                                    ........CC...C.........T....  251625
                                                                            \   
                                                                            |   
                                                                            G
656       252764                                     ..A...C...............A....  252737
                                                                             \  
                                                                             |  
                                                                             A
656       216906                                    ....CA......................  216934
                                                                            \   
                                                                            |   
                                                                            A
656       861261                                              ......G...........  861243
                                                                             \  
                                                                             |  
                                                                             G
656       861942                                              ......G...........  861924
                                                                             \  
                                                                             |  
                                                                             G
580       960674                                  ..A.....................CAG..T  960645
580       966440                                  ..A.....................CAG..T  966411
580       1436545                .....AT..A...GG......A...A................GG...  1436498
                                                                           \    
                                                                           |    
                                                                           A
580       817834                                       .....C...................  817859
                                                                            \   
                                                                            |   
                                                                            T
580       822017                                       .....C...................  822042
                                                                            \   
                                                                            |   
                                                                            T
580       829268                                       .....C...................  829293
                                                                            \   
                                                                            |   
                                                                            T
580       273671                                .....CC..T...A...A....T.........  273703
                                                                             \  
                                                                             |  
                                                                             A
580       279252                                .....CC..T...A...A....T.........  279284
                                                                             \  
                                                                             |  
                                                                             A
580       514675                                    .......................G....  514703
                                                                           \    
                                                                           |    
                                                                           T
580       1066625                                 ..........CA.................T  1066655
                                                                            \   
                                                                            |   
                                                                            A
580       1510643         ......-..T..A.......GG......A.CA.......A.........T....  1510699
                                          \                                  \  
                                          |                                  |  
                                        TTA                                  G
580       497014                                  ......C..................G...T  497044
                                                                           \    
                                                                           |    
                                                                           A
580       950114                                          .................A...T  950092
                                                                             \  
                                                                             |  
                                                                             G
580       55532         ....C...A....A....A...AGCA.A....CT....G.......T.........  55475
                                           \                                 \  
                                           |                                 |  
                                           A                                 A
580       406898                                    ....CT............T....T...A  406926
                                                                             \  
                                                                             |  
                                                                             A
580       868844                                            ...................G  868824
                                                                             \  
                                                                             |  
                                                                             A
580       1438357                              ...G...............A.............  1438324
                                                                             \  
                                                                             |  
                                                                             G
580       1430925                               .........A...A..................  1430893
                                                                            \   
                                                                            |   
                                                                            A
580       1396530                               ..............A..............T..  1396498
                                                                            \   
                                                                            |   
                                                                            A
580       1207295                               ............CC.......C....T....T  1207327
                                                                         \      
                                                                         |      
                                                                         A
580       1285759                                     ......CAT..............A.T  1285734
580       1388624                                   .............A....T........G  1388652
                                                                            \   
                                                                            |   
                                                                            T
580       1060717                                           ..G............G....  1060737
                                                                            \   
                                                                            |   
                                                                            G
580       1487773                                   ........CA.............GG...  1487745
                                                                           \    
                                                                           |    
                                                                           T
580       1192914                                 .....A..T..A...A....T.........  1192884
                                                                             \  
                                                                             |  
                                                                             A
580       1308264                               ........CA...A.............G...T  1308232
                                                                           \    
                                                                           |    
                                                                           T
580       1012327                                 ....A...........C............T  1012297
                                                                            \   
                                                                            |   
                                                                            A
580       839958                                    ...........................T  839930
                                                                            \   
                                                                            |   
                                                                            A
580       857376                                    ...........................T  857348
                                                                            \   
                                                                            |   
                                                                            A
580       1551022                                  ......A......................  1551051
                                                                             \  
                                                                             |  
                                                                             G
580       838408                                  ....A..A.......A.........T....  838438
                                                                            \   
                                                                            |   
                                                                            G
580       855826                                  ....A..A.......A.........T....  855856
                                                                            \   
                                                                            |   
                                                                            G
580       872561                                   .....CA..............A......G  872532
                                                                             \  
                                                                             |  
                                                                             T
580       1222435                                  .....C....A.....T...........T  1222406
                                                                             \  
                                                                             |  
                                                                             G
580       536290                                  ......GA.......A.............T  536320
                                                                            \   
                                                                            |   
                                                                            A
580       721128                                    ........CA..........T.......  721156
                                                                             \  
                                                                             |  
                                                                             G
580       1126120                                  ....A....................G...  1126091
                                                                            \   
                                                                            |   
                                                                            T
580       1459462                                   ......T................G....  1459490
                                                                           \    
                                                                           |    
                                                                           T
580       1326187                                   ...A....CA...A.............A  1326159
                                                                             \  
                                                                             |  
                                                                             A
580       1440000                                   ....CA.....T...............G  1440028
                                                                             \  
                                                                             |  
                                                                             G
580       1469695                                     ...T.......A..............  1469721
                                                                            \   
                                                                            |   
                                                                            A
580       1523823                                   ......................A.....  1523795
                                                                            \   
                                                                            |   
                                                                            G
580       1198955                                     ..C......................T  1198981
                                                                            \   
                                                                            |   
                                                                            T
580       1236043                                   ..A.....CA...A.............T  1236071
                                                                            \   
                                                                            |   
                                                                            T
580       1507793                                  .....CA.....................A  1507764
                                                                           \    
                                                                           |    
                                                                           C
580       134790                                          ............G.........  134768
                                                                             \  
                                                                             |  
                                                                             G
580       1103108                                          ......A..........CA.G  1103088
580       921053                                  ......C.................TG....  921083
                                                                         \      
                                                                         |      
                                                                         A
580       928129                                  ......C.................TG....  928159
                                                                         \      
                                                                         |      
                                                                         A
567       1201147                 ...A...A....GG........................T.......  1201101
                                                                             \  
                                                                             |  
                                                                             G
567       699248                     ....A....GG...T..A..A..CA.............A...G  699205
                                                                            \   
                                                                            |   
                                                                            G
567       1093297                                      .....-...C...........C.C.  1093274
567       1173477                                             ..................  1173495
                                                                            \   
                                                                            |   
                                                                            A
567       930150             ........A-.CT....GG.A............T.................  930100
                                                                            \   
                                                                            |   
                                                                            T
567       13265                         ......GG..C.....CA..C..................G  13224
                                                                             \  
                                                                             |  
                                                                            AC
567       1113393                      .....A.GG..CA.........A..................  1113434
                                                                            \   
                                                                            |   
                                                                            T
567       1239664                       ....T.GG............C....A............CT  1239704
                                                                             \  
                                                                             |  
                                                                             G
567       674489                                .........A.................GG..T  674457
                                                                           \    
                                                                           |    
                                                                           T
567       1040222                                             .............T..A.  1040204
                                                                            \   
                                                                            |   
                                                                            G
567       430824                                ........CC....................C.  430793
567       815613                                ...A....CA........GG............  815581
                                                                            \   
                                                                            |   
                                                                            T
567       822215                                ...A....CA........GG............  822183
                                                                            \   
                                                                            |   
                                                                            T
567       886568                          ...T.G....A..........................T  886606
                                                                             \  
                                                                             |  
                                                                             G
567       1208707                         ....GG.............A...A........C..A..  1208669
                                                                             \  
                                                                             |  
                                                                             G
567       6661                                    ..T...CA.................GG...  6691
                                                                           \    
                                                                           |    
                                                                           T
567       415115                                    ....C........A..............  415143
                                                                             \  
                                                                             |  
                                                                             G
567       1032975                                         .................T....  1032997
                                                                            \   
                                                                            |   
                                                                            G
567       1188377                                 ........T.CC............A..T..  1188408
                                                                            \   
                                                                            |   
                                                                           AA
567       803015                        ......GG............CA...A.........G....  803055
                                                                           \    
                                                                           |    
                                                                           T
567       798653                          ....GA.......TCA.......A.............T  798615
                                                                            \   
                                                                            |   
                                                                            A
567       763534           .....AG...AA.......GG..CA....CA......................  763480
                                           \                                 \  
                                           |                                 |  
                                           G                                 G
567       724952                                  ......CA.T.TA...C........A.T.T  724982
                                                                            \   
                                                                            |   
                                                                            G
567       1099589                         ....GG........CA..............T..A....  1099627
                                                                           \    
                                                                           |    
                                                                           T
567       988535                                            ...............TG...  988555
                                                                             \  
                                                                             |  
                                                                             G
567       773023                                    ........CA..........T..T....  773051
                                                                            \   
                                                                            |   
                                                                            G
567       1208750                                   ................G..TT.......  1208778
                                                                            \   
                                                                            |   
                                                                            T
567       721523                                              ...A......A....A-.  721539
567       1194506                                .......CAA..A.T.............A..  1194476
567       658554                                          ..C....A..............  658576
                                                                             \  
                                                                             |  
                                                                             G
567       673069                                          ..C....A..............  673091
                                                                             \  
                                                                             |  
                                                                             G
567       647626                               ...........................A.....  647659
                                                                            \   
                                                                            |   
                                                                            T
567       655917                                .........A........C.............  655885
                                                                             \  
                                                                             |  
                                                                             G
567       532830                                .......A......TT.A..............  532798
                                                                             \  
                                                                             |  
                                                                             G
567       885731                                ..C.....CA.....T.A....GTG.......  885763
                                                                             \  
                                                                             |  
                                                                             A
567       528158                                .........A..G...................  528190
                                                                             \  
                                                                             |  
                                                                             G
567       1207698                               ........CAT..A.................T  1207666
                                                                             \  
                                                                             |  
                                                                             G
567       1174660                               ....A....A..CAAA.............T..  1174628
                                                                            \   
                                                                            |   
                                                                            T
567       888018                                ............CA.................T  888050
                                                                            \   
                                                                            |   
                                                                            A
567       484842                                 .......A...C..................T  484811
                                                                             \  
                                                                             |  
                                                                             G
567       1197513                               .......ACA.....................T  1197481
                                                                            \   
                                                                            |   
                                                                            T
567       1027753                               ........CA.....................G  1027720
                                                                            \  \
                                                                            |  |
                                                                            A  G
567       138902                                  ....A........................T  138932
                                                                             \  
                                                                             |  
                                                                             G
567       1490908                                    ..........................T  1490881
                                                                            \   
                                                                            |   
                                                                            A
567       862188                                  ...........................T..  862218
                                                                             \  
                                                                             |  
                                                                             G
567       909681                                  ...........A.............G....  909651
                                                                           \    
                                                                           |    
                                                                           T
567       979307                                 ......ACA..CA..................  979338
                                                                            \   
                                                                            |   
                                                                            T
567       1370948                                 ..........CA.........T..A.....  1370918
                                                                             \  
                                                                             |  
                                                                             G
567       1221738                                 ...............A.........A.T.T  1221708
                                                                             \  
                                                                             |  
                                                                             G
567       1222119                                 ...............A.........A.T.T  1222089
                                                                             \  
                                                                             |  
                                                                             G
567       750515                                  ......CA.............T...TG...  750545
                                                                             \  
                                                                             |  
                                                                             G
567       1142807                                   ........CA........T.........  1142835
                                                                             \  
                                                                             |  
                                                                             A
567       1036020                               ......A....................GG..T  1036052
                                                                           \    
                                                                           |    
                                                                           A
567       341874                                  .......A.......A............C.  341844
                                                                            \   
                                                                            |   
                                                                            T
567       531207                                  ......CA...................T..  531237
                                                                            \   
                                                                            |   
                                                                            T
567       1322909                                 .......A.....................T  1322879
                                                                            \   
                                                                            |   
                                                                            A
567       742730                                 .......C..................GGT..  742761
                                                                           \    
                                                                           |    
                                                                           T
567       747864                                  ......A...CA.............T....  747834
                                                                            \   
                                                                            |   
                                                                            G
567       646612                                  .........................GG..T  646642
                                                                           \    
                                                                           |    
                                                                           T
567       648375                                  ......CA..................G...  648405
                                                                            \   
                                                                            |   
                                                                            T
567       786390                                 ............A...A....T....TG..T  786421
                                                                           \    
                                                                           |    
                                                                           T
567       1372480                                   ....CA.................A....  1372452
                                                                           \    
                                                                           |    
                                                                           A
567       943405                                   .....CA.....T................  943434
                                                                             \  
                                                                             |  
                                                                             G
567       991125                                  ..T........A..................  991155
                                                                            \   
                                                                            |   
                                                                            T
567       1102480                                   .............A.....T........  1102452
                                                                             \  
                                                                             |  
                                                                             G
567       243533                                     .......CA...............T..  243560
                                                                            \   
                                                                            |   
                                                                            A
567       945851                                    ..A.....C...................  945823
                                                                             \  
                                                                             |  
                                                                             G
567       617580                                    ........C...................  617608
                                                                             \  
                                                                             |  
                                                                             G
567       740820                                    ....CA......................  740848
                                                                            \   
                                                                            |   
                                                                            A
567       1049789                                   ....C........A..............  1049817
                                                                             \  
                                                                             |  
                                                                             G
567       521543                                    ........CA..A.....G....T....  521571
                                                                            \   
                                                                            |   
                                                                            G
567       766289                                   .........C...............G..A  766260
                                                                            \   
                                                                            |   
                                                                            G
567       1335775                                    ..A.....A...T...A.T........  1335802
                                                                            \   
                                                                            |   
                                                                            T
567       295572                                    .........A.......C...T..T...  295544
                                                                             \  
                                                                             |  
                                                                             G
567       939328                                    ....CA.........G..T.....T...  939300
                                                                             \  
                                                                             |  
                                                                             G
567       1354687                                 ...........A.....C.......G....  1354717
                                                                           \    
                                                                           |    
                                                                           T
567       1544731                                         ...A.................T  1544709
                                                                             \  
                                                                             |  
                                                                             G
567       1136006                         ....G.CA......CA.-.................A..  1135970
567       730220                                ......A.....-...................  730251
                                                                             \  
                                                                             |  
                                                                             G
567       1032309                                    ......TC..G................  1032282
                                                                             \  
                                                                             |  
                                                                             A
567       519049                                            ................G...  519029
                                                                             \  
                                                                             |  
                                                                             G
567       945996                                          .....................T  945974
                                                                             \  
                                                                             |  
                                                                             G
567       987992                                     ...A....................T.T  987965
                                                                             \  
                                                                             |  
                                                                             G
567       262898                                              ..............T...  262916
                                                                             \  
                                                                             |  
                                                                             G
567       729753                                              ........T........T  729735
                                                                             \  
                                                                             |  
                                                                             A
567       1083916                                  .........C..............G...T  1083887
                                                                           \    
                                                                           |    
                                                                           T
567       1255967                                         ......AA......T.......  1255945
                                                                             \  
                                                                             |  
                                                                             A
567       887236                                         ..................-.G..  887215
544       1273202                                ...........CA..................  1273172
544       1427671                                 ..........C..................T  1427701
                                                                            \   
                                                                            |   
                                                                            T
544       1431910                                 ..........C..................T  1431940
                                                                            \   
                                                                            |   
                                                                            T
544       862101                         .....GC...................C............  862062
                                                                             \  
                                                                             |  
                                                                             G
544       706543                                    .........A.............G....  706571
                                                                           \    
                                                                           |    
                                                                           T
544       934231                                    ....CA.............T...TG...  934203
                                                                             \  
                                                                             |  
                                                                             G
544       940777                                    ....CA.............T...TG...  940749
                                                                             \  
                                                                             |  
                                                                             G
544       245623                          ....GA.....CA.....CA.............G....  245585
                                                                           \    
                                                                           |    
                                                                           T
544       27117                           ....GG.......A....CAG................T  27079
                                                                             \  
                                                                             |  
                                                                             G
544       1002940                                 ...............A....-........G  1002969
                                                                            \   
                                                                            |   
                                                                            A
544       1005436                                 ...............A....-........G  1005465
                                                                            \   
                                                                            |   
                                                                            A
544       898342                                             .........T........T  898323
                                                                             \  
                                                                             |  
                                                                             G
544       1422213                               ..C.....CA.......A...........T..  1422181
                                                                            \   
                                                                            |   
                                                                            G
544       1106711                                 ...............A.....A.......G  1106741
                                                                            \   
                                                                            |   
                                                                            A
544       1118817                                 ...............A.....A.......G  1118847
                                                                            \   
                                                                            |   
                                                                            A
544       909303                                  ......C..............A.......T  909273
                                                                             \  
                                                                             |  
                                                                             G
544       75816                                                     ............  75804
                                                                             \  
                                                                             |  
                                                                             G
544       1351185                               ........CT..CA......C..T.....G..  1351217
                                                                               \
                                                                               |
                                                                               T
544       1357043                               ........CT..CA......C..T.....G..  1357075
                                                                               \
                                                                               |
                                                                               T
544       704002                                 ..............................G  704033
                                                                             \  
                                                                             |  
                                                                             G
544       1303511                                          ..................G..  1303490
                                                                             \  
                                                                             |  
                                                                             G
544       1329558                               .........T...AT.................  1329590
                                                                            \   
                                                                            |   
                                                                            A
544       1161527                                   ......................A....T  1161555
                                                                            \   
                                                                            |   
                                                                            T
544       397016                                ........CA..CA.............A....  397048
                                                                            \   
                                                                            |   
                                                                            G
544       650116                                ...T..................T...TGG...  650084
                                                                          \     
                                                                          |     
                                                                          C
544       1435405                                .....A..A......................  1435374
                                                                             \  
                                                                             |  
                                                                             C
544       1441437                                .....A..A......................  1441406
                                                                             \  
                                                                             |  
                                                                             C
544       1276572                                 ..........CA.............A...T  1276602
                                                                             \  
                                                                             |  
                                                                             G
544       1286646                                 ..........CA.............A...T  1286676
                                                                             \  
                                                                             |  
                                                                             G
544       887759                                       ......A............C..A..  887734
                                                                            \   
                                                                            |   
                                                                            G
544       167215                                  ......CA..CAA...........A.....  167245
                                                                             \  
                                                                             |  
                                                                             G
544       331102                                  ..........CA........T....TG...  331072
                                                                             \  
                                                                             |  
                                                                             G
544       1062148                                 ..........CA................GT  1062178
                                                                             \  
                                                                             |  
                                                                             G
544       191767                                    ....................T.A.....  191739
                                                                             \  
                                                                             |  
                                                                             A
544       754495                                   ........C...T................  754466
                                                                             \  
                                                                             |  
                                                                             G
544       755684                                   ........C...T................  755655
                                                                             \  
                                                                             |  
                                                                             G
544       1360014                                   ........C....C.........A....  1360042
                                                                            \   
                                                                            |   
                                                                            T
544       727826                                  .......A.......A.............T  727856
                                                                            \   
                                                                            |   
                                                                            A
544       1212328                                      ......A...............A..  1212353
                                                                            \   
                                                                            |   
                                                                            A
544       1133355                                   ....A..................GG...  1133383
                                                                           \    
                                                                           |    
                                                                           T
544       1220996                                    .............CT.......T.T..  1220969
                                                                            \   
                                                                            |   
                                                                            G
544       1345792                                 ....AA....CA..................  1345822
                                                                            \   
                                                                            |   
                                                                            A
544       1100589                                   ....C......T............G...  1100617
                                                                            \   
                                                                            |   
                                                                            T
544       1130441                                  .........C................A..  1130470
                                                                             \  
                                                                             |  
                                                                             G
544       1238412                                   ....................A......T  1238440
                                                                            \   
                                                                            |   
                                                                            T
544       1254707                                   ........CAG.................  1254735
                                                                             \  
                                                                             |  
                                                                             G
544       1262382                                   ....CC..A..........T...T...G  1262410
                                                                             \  
                                                                             |  
                                                                             T
544       301119                                       .........................  301144
                                                                            \   
                                                                            |   
                                                                            A
544       1081000                                   ........C.......G...T.......  1080972
                                                                             \  
                                                                             |  
                                                                             G
544       1273408                                   ........CAT.A.....T........A  1273436
                                                                            \   
                                                                            |   
                                                                            T
544       181359                                    ....CA...A..................  181387
                                                                             \  
                                                                             |  
                                                                             G
544       1264695                                   .....................CA..T..  1264723
                                                                             \  
                                                                             |  
                                                                             G
544       291092                                    ..A......A........G.........  291064
                                                                             \  
                                                                             |  
                                                                             G
544       1159543                                   ..................G........T  1159571
                                                                            \   
                                                                            |   
                                                                            T
544       1140001                                   .....A..CC..................  1140029
                                                                            \   
                                                                            |   
                                                                            A
544       1259711                                   ....CA.T....................  1259739
                                                                             \  
                                                                             |  
                                                                             G
544       1547726                                   ....CC...A..................  1547698
                                                                             \  
                                                                             |  
                                                                             G
544       1550011                                   ....CC...A..................  1549983
                                                                             \  
                                                                             |  
                                                                             G
544       904393                                    ............................  904421
                                                                            \   
                                                                            |   
                                                                            A
544       890316                                          ..............T.......  890338
                                                                             \  
                                                                             |  
                                                                             G
544       1101894                                             ..................  1101912
                                                                             \  
                                                                             |  
                                                                             G
531       193300                                    .............C.............T  193328
                                                                             \  
                                                                             |  
                                                                             G
531       275436                                  ......CA............T.........  275406
                                                                             \  
                                                                             |  
                                                                             A
531       668441                                ........A.T.CA...............T.T  668409
                                                                            \   
                                                                            |   
                                                                            A
531       1512876                        .....GGC........................G......  1512915
                                                                            \   
                                                                            |   
                                                                            G
531       1584660                                   ....CC.......A..............  1584632
                                                                             \  
                                                                             |  
                                                                             G
531       253231                                              .............T....  253213
                                                                            \   
                                                                            |   
                                                                            G
531       801461                                    ...........T.A.............G  801432
                                                                             \  
                                                                             |  
                                                                            AC
531       1579263                         ....GA............CA........G....T....  1579225
                                                                            \   
                                                                            |   
                                                                            G
531       1499641                         ....GG.......C.AT..A...A.....T.......T  1499603
                                                                            \   
                                                                            |   
                                                                            T
531       1503375                         ....GG.......C.AT..A...A.....T.......T  1503337
                                                                            \   
                                                                            |   
                                                                            T
531       667074                                          ............T....G...G  667096
                                                                           \    
                                                                           |    
                                                                           A
531       497498                                ...............................T  497530
                                                                             \  
                                                                             |  
                                                                             G
531       636764                                ..C.....C.......................  636732
                                                                             \  
                                                                             |  
                                                                             G
531       529812                                ....A...C...CA..................  529780
                                                                             \  
                                                                             |  
                                                                             G
531       1252942                               ........CCT......A..........G...  1252910
                                                                             \  
                                                                             |  
                                                                             G
531       529204                                 ..A....CA.................G...T  529235
                                                                           \    
                                                                           |    
                                                                           T
531       744957                                    ........CA...A......T......T  744929
                                                                            \   
                                                                            |   
                                                                            C
531       751421                                    ........CA...A......T......T  751393
                                                                            \   
                                                                            |   
                                                                            C
531       1449190                               ....T...CA.....G......T...C.....  1449222
                                                                            \   
                                                                            |   
                                                                            C
531       1699229                                 .....AA..............A......C.  1699259
                                                                             \  
                                                                             |  
                                                                             G
531       1620207                                ...........CA..............G...  1620238
                                                                            \   
                                                                            |   
                                                                            G
531       224862                                  .......A..CA..................  224832
                                                                            \   
                                                                            |   
                                                                            A
531       663588                                  .......A.................G....  663558
                                                                           \    
                                                                           |    
                                                                           A
531       1002511                                 ...........A.................T  1002481
                                                                            \   
                                                                            |   
                                                                            A
531       788662                                     ..................A...G....  788635
                                                                           \    
                                                                           |    
                                                                           A
531       790142                                     ..................A...G....  790115
                                                                           \    
                                                                           |    
                                                                           A
531       1486315                                  ......A.......A.........TG...  1486344
                                                                             \  
                                                                             |  
                                                                             G
531       1489901                                  ......A.......A.........TG...  1489930
                                                                             \  
                                                                             |  
                                                                             G
531       787205                                          ...........AT.........  787183
                                                                            \   
                                                                            |   
                                                                            A
531       1035657                                   ......T......A.........T....  1035685
                                                                            \   
                                                                            |   
                                                                            G
531       541648                                    .....A..C...................  541676
                                                                             \  
                                                                             |  
                                                                             G
531       1597373                                   ........CA...A..............  1597345
                                                                             \  
                                                                             |  
                                                                             G
531       24742                                     ........CA.................A  24714
                                                                             \  
                                                                             |  
                                                                             G
531       1061445                                         .......A..............  1061467
                                                                             \  
                                                                             |  
                                                                             G
531       1028977                                          ................AG...  1028956
                                                                             \  
                                                                             |  
                                                                             G
531       809517                                    ...............G......T.G..G  809489
                                                                            \   
                                                                            |   
                                                                            G
531       1430287                                             ................A.  1430305
                                                                             \  
                                                                             |  
                                                                             G
531       1507041                                        ....................T..  1507064
                                                                             \  
                                                                             |  
                                                                             G
529       556896                                ..A........CCA...AC..C....CA....  556927
529       993478                                 ...A........A.............T..C.  993508
529       908397                        ......GG........CA...A.......C..........  908357
                                                                             \  
                                                                             |  
                                                                             G
529       907761                        ......GG........CA..CA.......C.....T....  907721
                                                                             \  
                                                                             |  
                                                                             G
529       896534                        ......GG........CA..CA.......C.....T....  896494
                                                                             \  
                                                                             |  
                                                                             G
529       1236992                               ......T....G.A.........T...T.T.T  1237024
                                                                            \   
                                                                            |   
                                                                            G
529       1362950                               .............T.................T  1362982
                                                                            \   
                                                                            |   
                                                                            T
529       38147                                   ..T..................T.....T..  38117
                                                                            \   
                                                                            |   
                                                                            A
529       1500110                                   .....A...................A.T  1500083
529       976810                              ...C......CA..CA.......C..........  976844
                                                                             \  
                                                                             |  
                                                                             A
529       1300868                               .........AA.CA...A.............T  1300836
                                                                             \  
                                                                             |  
                                                                             G
529       893232                                ....T........................T..  893200
                                                                            \   
                                                                            |   
                                                                            A
529       904786                                ....T........................T..  904754
                                                                            \   
                                                                            |   
                                                                            A
529       63739                                ...G..............T.........GG..T  63706
                                                                           \    
                                                                           |    
                                                                           T
529       68937                                ...G..............T.........GG..T  68904
                                                                           \    
                                                                           |    
                                                                           T
529       76999                                ...G..............T.........GG..T  76966
                                                                           \    
                                                                           |    
                                                                           T
529       1695077                                .......CA....A.................  1695046
                                                                            \   
                                                                            |   
                                                                            A
529       1701602                                .......CA....A.................  1701571
                                                                            \   
                                                                            |   
                                                                            A
529       1245523                               ....T.............A........T....  1245555
                                                                           \    
                                                                           |    
                                                                           T
529       886909                                ...........................GGT..  886877
                                                                           \    
                                                                           |    
                                                                           T
529       1037860                                   ...............G.......GGT..  1037832
                                                                          \     
                                                                          |     
                                                                          G
529       1040483                                   ...............G.......GGT..  1040455
                                                                          \     
                                                                          |     
                                                                          G
529       1619307                               ....T...G.............T....G...T  1619275
                                                                           \    
                                                                           |    
                                                                           T
529       797383                                 ...............A..........A...T  797352
                                                                           \    
                                                                           |    
                                                                           A
529       812324                                  .......A........C........A....  812354
                                                                            \   
                                                                            |   
                                                                            G
529       180047                                     ......................G.G..  180074
                                                                           \    
                                                                           |    
                                                                           T
529       932617                                     .......CA........T.........  932644
                                                                            \   
                                                                            |   
                                                                            C
529       555850                 ......TG.....GG..CA.................C.........T  555801
                                          \                      \           \  
                                          |                      |           |  
                                          A                      T           G
529       1316322                                   .......................GG...  1316350
                                                                           \    
                                                                           |    
                                                                           T
529       996047                                    ........CA.............T....  996019
                                                                             \  
                                                                             |  
                                                                             G
529       1385442                                          ..A......G...........  1385463
                                                                            \   
                                                                            |   
                                                                            T
529       1393110                                          ..A......G...........  1393131
                                                                            \   
                                                                            |   
                                                                            T
507       733492             .....C.T.A..A....AG..CA.............A.........GG...  733441
                                                                           \    
                                                                           |    
                                                                           T
507       737128             .....C.T.A..A....AG..CA.............A.........GG...  737077
                                                                           \    
                                                                           |    
                                                                           T
507       756498                         .....GA..CA...........T...............A  756459
                                                                             \  
                                                                             |  
                                                                             G
507       33384                           ...C..C......ACT................A.....  33346
                                                                            \   
                                                                            |   
                                                                            A
507       36681                           ...C..C......ACT................A.....  36643
                                                                            \   
                                                                            |   
                                                                            A
507       732328                          ....GG............CA.T..C..C.........T  732290
                                                                            \   
                                                                            |   
                                                                            T
507       734630                          ....GG............CA.T..C..C.........T  734592
                                                                            \   
                                                                            |   
                                                                            T
507       24707                                       ...T....................CT  24733
                                                                            \   
                                                                            |   
                                                                            T
507       90394                           .....A.A......CA.....A................  90432
                                                                            \   
                                                                            |   
                                                                            T
507       271996                     .....-...GG......A.....CC.............T.T.T  271954
                                                                           \    
                                                                           |    
                                                                           A
507       561554                                ...A...AC.......................  561586
                                                                             \  
                                                                             |  
                                                                             G
507       565443                                ...A...AC.......................  565475
                                                                             \  
                                                                             |  
                                                                             G
507       12620                                 ........CT..C..............T....  12588
                                                                             \  
                                                                             |  
                                                                             G
507       694468                               ..........T.............T...G....  694501
                                                                           \    
                                                                           |    
                                                                           A
507       1271261                                .......CC........A............A  1271292
                                                                             \  
                                                                             |  
                                                                             T
507       660823                                 ......A.....A.............GG...  660792
                                                                          \     
                                                                          |     
                                                                          G
507       98226                                   .............T................  98196
                                                                             \  
                                                                             |  
                                                                             G
507       98345                                    .....CA..CA..................  98316
                                                                            \   
                                                                            |   
                                                                            T
507       45672                                 ........CAA................G....  45639
                                                                           \    
                                                                           |    
                                                                          TC
507       227111                                      .....................G....  227085
                                                                           \    
                                                                           |    
                                                                           A
507       809182                                  ............T......C.........T  809152
                                                                             \  
                                                                             |  
                                                                             G
507       78107                                   .......A.................T....  78137
                                                                           \    
                                                                           |    
                                                                           A
507       82713                                   .......A.................T....  82743
                                                                           \    
                                                                           |    
                                                                           A
507       184690                                ..C.........C....A........-.....  184722
                                                                             \  
                                                                             |  
                                                                            GG
507       1179800                                 ...............C.............G  1179770
                                                                            \   
                                                                            |   
                                                                            A
507       765031                                          ......................  765009
                                                                            \   
                                                                            |   
                                                                            A
507       555694                                   .....CA..C.....CC............  555723
                                                                             \  
                                                                             |  
                                                                             G
507       991459                                               ...G.............  991442
                                                                            \   
                                                                            |   
                                                                            T
507       1087959                                   ........CA..................  1087931
                                                                             \  
                                                                             |  
                                                                             G
507       654069                                    ....-....A.....G...TT..T....  654096
                                                                            \   
                                                                            |   
                                                                            G
507       1440836                               ......T..A...A...T..............  1440869
                                                       \                    \   
                                                       |                    |   
                                                       A                    T
507       17007                                     ...............T............  17035
                                                                            \   
                                                                            |   
                                                                            A
507       645254                                    ....CA..C.T......C..........  645226
                                                                             \  
                                                                             |  
                                                                             A
507       284970                                      ...T..........G........G-.  284946
507       607745                                     .......C...................  607718
                                                                             \  
                                                                             |  
                                                                             G
507       282488                                     ...C...C..............TG...  282515
                                                                             \  
                                                                             |  
                                                                             G
507       603359                                      ..........................  603333
                                                                             \  
                                                                             |  
                                                                             G
458       1363497                                  ......A........C........T...T  1363526
                                                                             \  
                                                                             |  
                                                                             G
458       1379461                                  ......A........C........T...T  1379490
                                                                             \  
                                                                             |  
                                                                             G
458       1100309                                 .....ACA..G......G.......T..CG  1100338
458       558348             ...A....C.TGA....GG..A............T....G.T....A...T  558297
                                                                            \   
                                                                            |   
                                                                            G
458       561105             ...A....C.TGA....GG..A............T....G.T....A...T  561054
                                                                            \   
                                                                            |   
                                                                            G
458       887085                                    ......TG.....A...........T.T  887113
                                                                            \   
                                                                            |   
                                                                            A
458       526136                                    .......T.A............A.....  526108
                                                                            \   
                                                                            |   
                                                                            A
458       1830237                               ...........G...................T  1830269
                                                                           \    
                                                                           |    
                                                                           C
458       1147551                                    ...........................  1147578
                                                                            \   
                                                                            |   
                                                                            A
458       1385486                                .......C...................G...  1385517
                                                                            \   
                                                                            |   
                                                                            T
458       1124815                                   ........G.T.................  1124843
                                                                            \   
                                                                            |   
                                                                            A
458       547221                                       .....CA..................  547195
                                                                          \  \  
                                                                          |  |  
                                                                          A  G
458       820845                                 .......CA....A............A....  820814
                                                                            \   
                                                                            |   
                                                                            G
458       1228503                                ......C....CA...............T.T  1228534
                                                                             \  
                                                                             |  
                                                                             G
458       1821634                                          .................T...  1821656
                                                                      \      \  
                                                                      |      |  
                                                                      T      T
458       1827157                                          .................T...  1827179
                                                                      \      \  
                                                                      |      |  
                                                                      T      T
458       1489288                                ...A.......CA.............TG...  1489319
                                                                          \     
                                                                          |     
                                                                          G
458       667721                          ....GG.............AT.............C..T  667759
                                                                            \   
                                                                            |   
                                                                            T
458       1025158         ........A..G..--....GG...........GCA...A...........T.T  1025211
                                 \                                          \   
                                 |                                          |   
                                 T                                          A
458       596390                                              .............G....  596407
458       1235456                                 ....A.....AA.............GG...  1235486
                                                                           \    
                                                                           |    
                                                                           A
458       623262            ....G.A...G...-...GG........CTTG.A........TT.T......  623211
                                                                            \   
                                                                            |   
                                                                            T
458       703037                          ....GG............CA...A.........GG...  702999
                                                                           \    
                                                                           |    
                                                                           A
458       1612186                         ....GG........CA....T............GT...  1612148
                                                                           \    
                                                                           |    
                                                                           T
458       719034                                          ......C.............GA  719012
                                                                            \   
                                                                            |   
                                                                            T
458       1772949                                    ..A.......T...GG....CA.....  1772922
                                                                            \   
                                                                            |   
                                                                            T
458       1258929                               ........CA..CA.....C............  1258961
                                                                             \  
                                                                             |  
                                                                             A
458       716933                               ......G.AC..TC...................  716900
                                                                             \  
                                                                             |  
                                                                             G
458       1456753                                 ................CTG.-.T.......  1456782
                                                                            \   
                                                                            |   
                                                                            T
458       1465704                                 ................CTG.-.T.......  1465733
                                                                            \   
                                                                            |   
                                                                            T
458       515318                                ...............................T  515286
                                                                             \  
                                                                             |  
                                                                             G
458       1066437                               ........C.......................  1066405
                                                                             \  
                                                                             |  
                                                                             T
458       1250084                                   ........CA.............A....  1250112
                                                                           \    
                                                                           |    
                                                                           A
458       1264538                               ........CA.......C.....T........  1264506
                                                                            \   
                                                                            |   
                                                                            T
458       1275224                               .......C..T..A..................  1275192
                                                                            \   
                                                                            |   
                                                                            T
458       1206288                                   ........C............T...A..  1206315
458       1207850                                   ........C............T...A..  1207877
458       204163                                  ...............A..............  204133
                                                                             \  
                                                                             |  
                                                                             G
458       1824775                               ...........G...................T  1824807
                                                                           \    
                                                                           |    
                                                                           C
458       1285579                               .............A...A.........A....  1285547
                                                                           \    
                                                                           |    
                                                                           A
458       1610979                                 ......................TG......  1611009
                                                                             \  
                                                                             |  
                                                                             G
458       720609                                .......A.................T.GG...  720641
                                                                           \    
                                                                           |    
                                                                           T
458       1280884                                ........A..CA.................T  1280853
                                                                            \   
                                                                            |   
                                                                            T
458       684669          ......-.....G.--....G.-.CA..................-.....G..T  684620
                                                                            \   
                                                                            |   
                                                                            T
458       937964                                  ..........A.....A........AG...  937994
                                                                             \  
                                                                             |  
                                                                             G
458       1225052                                          ..C...A.............T  1225073
                                                                            \   
                                                                            |   
                                                                            T
458       1806005                               ............CA..................  1805973
                                                                           \    
                                                                           |    
                                                                           C
458       811172                                   ...................T.........  811143
                                                                             \  
                                                                             |  
                                                                             G
458       1798320                                 .........TCA.............G....  1798350
                                                                           \    
                                                                           |    
                                                                           A
458       996345                                     ......................G....  996318
                                                                           \    
                                                                           |    
                                                                           T
458       1213660                                     ......CA...............T.T  1213686
                                                                             \  
                                                                             |  
                                                                             G
458       1749110                                   .............A........A....T  1749082
                                                                            \   
                                                                            |   
                                                                            T
458       1835730                                   ...A.........C..............  1835702
                                                                            \   
                                                                            |   
                                                                            A
458       1272460                                    ...C......................T  1272433
                                                                            \   
                                                                            |   
                                                                            A
458       1085731                                  ......A..CT..................  1085760
                                                                             \  
                                                                             |  
                                                                             G
458       1091926                                  ......A..CT..................  1091955
                                                                             \  
                                                                             |  
                                                                             G
458       1286158                                  .........CC....AG..A.........  1286129
                                                                             \  
                                                                             |  
                                                                             A
458       1730367                                    .......CA..................  1730394
                                                                             \  
                                                                             |  
                                                                             G
458       608689                                     .................T.........  608716
                                                                            \   
                                                                            |   
                                                                            G
458       617401                                     .................T.........  617428
                                                                            \   
                                                                            |   
                                                                            G
458       1040467                                   ........CAT.................  1040495
                                                                            \   
                                                                            |   
                                                                            A
458       950460                                     ......G.......C............  950487
                                                                            \   
                                                                            |   
                                                                            T
458       1326547                                    .....T......A.........A.T..  1326574
                                                                            \   
                                                                            |   
                                                                            G
458       392184                                        ...........C.......A....  392208
                                                                            \   
                                                                            |   
                                                                            G
458       1200752                         ....GG.........--................TG...  1200789
                                                              \              \  
                                                              |              |  
                                                              A              G
458       1201160                         ....GG.........--................TG...  1201197
                                                              \              \  
                                                              |              |  
                                                              A              G
458       463170                                    ........CA..................  463198
                                                                             \  
                                                                             |  
                                                                             G
458       468515                                    ........CA..................  468543
                                                                             \  
                                                                             |  
                                                                             G
458       1021936                                        ....T..................  1021959
                                                                            \   
                                                                            |   
                                                                            G
458       1221074                     ...T....GG........CA...A..................  1221118
                                                    \                        \  
                                                    |                        |  
                                                   CG                        G
458       552369                                    ....C...CA.................T  552341
                                                                             \  
                                                                             |  
                                                                             G
458       1451274                                   ....CA......CA..............  1451302
                                                                             \  
                                                                             |  
                                                                             A
458       674761                                    ........CA..A..........T....  674789
                                                                            \   
                                                                            |   
                                                                            G
458       1191401                                   .....A....T.A.....T.........  1191373
                                                                             \  
                                                                             |  
                                                                             A
458       1731514                                   ....CC....................CT  1731486
                                                                             \  
                                                                             |  
                                                                             G
458       1492811                                   ..........T..............T..  1492783
                                                                            \   
                                                                            |   
                                                                            A
458       611018                                                ................  611002
                                                                             \  
                                                                             |  
                                                                             G
458       612686                                                ................  612670
                                                                             \  
                                                                             |  
                                                                             G
458       619791                                                ................  619775
                                                                             \  
                                                                             |  
                                                                             G
458       1266491                                   .........................T.T  1266463
                                                                            \   
                                                                            |   
                                                                            G
458       1270180                                   .........................T.T  1270152
                                                                            \   
                                                                            |   
                                                                            G
458       526710                                              ..A...............  526728
                                                                             \  
                                                                             |  
                                                                             A
458       1398309                                   .....A..............-....A..  1398282
                                                                               \
                                                                               |
                                                                               T
432       921574                                  .......A..C..............T....  921544
                                                                            \   
                                                                            |   
                                                                            G
432       659856                                   ......A..-...................  659883
432       1149292                                 ..A....A.......A...........T.T  1149322
                                                                            \   
                                                                            |   
                                                                            A
432       306643                                    ..............A.......TG....  306671
                                                                         \      
                                                                         |      
                                                                         A
432       308046                                    ..............A.......TG....  308074
                                                                         \      
                                                                         |      
                                                                         A
432       1532816                                  .........CAA................T  1532787
                                                                            \   
                                                                            |   
                                                                            A
432       949023                     .........GG........CA...A.T...........-.GAA  948982
432       385371                                    .......................G....  385399
                                                                           \    
                                                                           |    
                                                                           T
432       1220286                               ............CAT..A..............  1220318
                                                                            \   
                                                                            |   
                                                                            T
432       850220                          ....GG........C.............A...AT....  850258
                                                                             \  
                                                                             |  
                                                                             G
432       1229666                         ....GG.......ACA..............A..G....  1229704
                                                                           \    
                                                                           |    
                                                                           A
432       1188514                                  .....CA..AA........T........T  1188543
                                                                             \  
                                                                             |  
                                                                             A
432       1003175                         ....AG.A..........CT........T.........  1003137
                                                                            \   
                                                                            |   
                                                                            G
432       989272                                          .................T...T  989294
                                                                             \  
                                                                             |  
                                                                             A
432       1424387                                 .............T...........GG...  1424417
                                                                           \    
                                                                           |    
                                                                           T
432       1717444                                   ...T..T...........T.T.......  1717472
                                                                            \   
                                                                            |   
                                                                            T
432       1343069                                ...........C....A.........A.G.T  1343099
432       431425                          ....GG............C..............GG...  431387
                                                                           \    
                                                                           |    
                                                                           T
432       1009189                  .......-...GGCA..A.........A..A..............  1009145
                                                                            \   
                                                                            |   
                                                                            A
432       954943                               .....T...CA...................A.-  954912
432       460756                                                ........A.......  460772
                                                                            \   
                                                                            |   
                                                                            C
432       517610                                ............CA...........CA.....  517578
                                                                             \  
                                                                             |  
                                                                             A
432       1780017                             ..A.....CAG.....G............G...T  1780051
                                                                           \    
                                                                           |    
                                                                           T
432       1369825                               ........CA.C.......G.......A....  1369857
                                                                             \  
                                                                             |  
                                                                             G
432       1172434                               ....A...C...G...............G...  1172466
                                                                            \   
                                                                            |   
                                                                            G
432       1438682                                .....A...G.CC..................  1438651
                                                                             \  
                                                                             |  
                                                                             G
432       1441827                                .....A...G.CC..................  1441796
                                                                             \  
                                                                             |  
                                                                             G
432       1833832                               ...A...........T...............T  1833864
                                                                            \   
                                                                            |   
                                                                            A
432       1512847                               ........CA..CAT................T  1512815
                                                                            \   
                                                                            |   
                                                                            T
432       414935                                  ..............................  414965
                                                                             \  
                                                                             |  
                                                                             G
432       1188335                               .......A..............T....A....  1188367
                                                                           \    
                                                                           |    
                                                                           A
432       1198612                               .......A..............T....A....  1198644
                                                                           \    
                                                                           |    
                                                                           A
432       1476099                                  .............G..........GG..T  1476128
                                                                           \    
                                                                           |    
                                                                           T
432       1250928                                 ..T....A.................A...A  1250898
                                                                             \  
                                                                             |  
                                                                             G
432       1484325                                 ....AT....CT..................  1484355
                                                                             \  
                                                                             |  
                                                                             G
432       1525487                                 ......CA.....G................  1525457
                                                                             \  
                                                                             |  
                                                                             G
432       62548                                 ............CA.............G...T  62516
                                                                           \    
                                                                           |    
                                                                           A
432       1179032                                 ..........CA..................  1179062
                                                                             \  
                                                                             |  
                                                                             G
432       1517680                                   .....A.......C.........AGG..  1517708
                                                                               \
                                                                               |
                                                                               T
432       1791979                                ..A....CA.....T......T.-.......  1791949
                                                                             \  
                                                                             |  
                                                                             G
432       351720                                ..C.........C....A........-.....  351752
                                                                             \  
                                                                             |  
                                                                            GG
432       977034                                     ....T.................GG...  977061
                                                                           \    
                                                                           |    
                                                                           T
432       696644                                  .......A..CA.............GG...  696674
                                                                           \    
                                                                           |    
                                                                           T
432       1132670                                ..T....CA.................GG...  1132639
                                                                           \    
                                                                           |    
                                                                           T
432       1218696                                ..A....A....A.............--..G  1218668
432       512813                                    ............................  512841
                                                                             \  
                                                                             |  
                                                                             G
432       1339804                                  .........G...........T....T..  1339775
                                                                            \   
                                                                            |   
                                                                            G
432       160812                                    .....T.TC...................  160784
                                                                             \  
                                                                             |  
                                                                             G
432       525103                                   ........................GG..T  525074
                                                                           \    
                                                                           |    
                                                                           T
432       937870                                       .......T.........T......T  937845
                                                                            \   
                                                                            |   
                                                                            T
432       1000046                                           ...............T....  1000066
                                                                            \   
                                                                            |   
                                                                            G
432       1176641                                   .....A..CA.T....G...........  1176669
                                                                            \   
                                                                            |   
                                                                            T
432       1208518                                   ....CC....T.................  1208549
                                                                             \  
                                                                             |  
                                                                          GCGC
432       1515068                                 ....A...................--.TGG  1515041
432       451673                                    ....CT........C.....G....T..  451701
                                                                            \   
                                                                            |   
                                                                            G
432       455818                                    ....CT........C.....G....T..  455846
                                                                            \   
                                                                            |   
                                                                            G
432       1209339                                   .....A........-.......C..T..  1209312
                                                                            \   
                                                                            |   
                                                                            T
432       784427                                .......A-........C....T..T......  784458
                                                                             \  
                                                                             |  
                                                                             A
432       857247                                             ..T................  857266
                                                                             \  
                                                                             |  
                                                                             A
432       725724                                         ......................T  725701
                                                                             \  
                                                                             |  
                                                                             G
432       302227                                              ...A...........A.A  302210
431       1215767                                 ..........C.G.........AG.G....  1215738
431       456946                    ....CA....GG..C.....C..................GG...  456902
                                                                           \    
                                                                           |    
                                                                           T
431       43054                                           ...........C....T..T..  43076
                                                                            \   
                                                                            |   
                                                                            G
431       710049                        ......GG....A...C...CA..................  710089
                                                                             \  
                                                                             |  
                                                                             G
431       716941                        ......GG....A...C...CA..................  716981
                                                                             \  
                                                                             |  
                                                                             G
431       85717                         ......AG..........T.A.....C............G  85757
                                                                            \   
                                                                            |   
                                                                            C
431       1195037                                 ..C.......CA.........A........  1194999
                                                                            \   
                                                                            |   
                                                                    TACTCAGCT
431       810586                          ....GG...A.CA.....CT..................  810624
                                                                             \  
                                                                             |  
                                                                             G
431       498755                          ....GG....A...CA.............T....G..T  498793
                                                                            \   
                                                                            |   
                                                                            T
431       438688                                  ......CA..CAT.............G..T  438658
                                                                             \  
                                                                             |  
                                                                             G
431       772270                                 ...A......................TGG..  772240
431       482770                          ....GG..........T.CA.............G...T  482808
                                                                           \    
                                                                           |    
                                                                           T
431       1855665           .........A.C..--.TGG....A...CA.................A...T  1855615
                                                                             \  
                                                                             |  
                                                                             G
431       169187                                  ......CA....T..AA.............  169217
                                                                             \  
                                                                             |  
                                                                             A
431       1279217                            ...G.A.T...CT.............A........  1279182
                                                                             \  
                                                                             |  
                                                                             G
431       1441793                                 ....................A.......GT  1441823
                                                                            \   
                                                                            |   
                                                                            T
431       1441570                                 ..A....A......................  1441600
                                                                             \  
                                                                             |  
                                                                             A
431       1872127                               .......C.....T.........T.....G..  1872095
                                                                               \
                                                                               |
                                                                               T
431       1345056                               ............C...................  1345088
                                                                             \  
                                                                             |  
                                                                             G
431       1056475                               ............C..................T  1056443
                                                                             \  
                                                                             |  
                                                                             G
431       1184057                               ............CA..................  1184025
                                                                             \  
                                                                             |  
                                                                             G
431       190341                                    .............T...A.......A.T  190368
431       839580                                   ...................A........T  839551
                                                                           \    
                                                                           |    
                                                                           C
431       115173                                  ......CC......................  115143
                                                                             \  
                                                                             |  
                                                                             C
431       435442                                               .................  435459
                                                                             \  
                                                                             |  
                                                                             A
431       441811                                  ...............A...........T..  441781
                                                                             \  
                                                                             |  
                                                                             G
431       1601663                                 ...............T....T.........  1601693
                                                                             \  
                                                                             |  
                                                                             C
431       1254157                                 .........C....................  1254187
                                                                             \  
                                                                             |  
                                                                             G
431       316682                                  ......CA.T..........T.....T..G  316712
                                                                             \  
                                                                             |  
                                                                             T
431       431411                                          ..................G...  431433
                                                                           \    
                                                                           |    
                                                                           C
431       40420                                 ............C...........T..GG...  40388
                                                                           \    
                                                                           |    
                                                                           T
431       887270                                  ....A..A..CA.............TG...  887240
                                                                             \  
                                                                             |  
                                                                             G
431       892213                                  ....A..A..CA.............TG...  892183
                                                                             \  
                                                                             |  
                                                                             G
431       846260                                   ...........................C.  846231
                                                                             \  
                                                                             |  
                                                                             C
431       111465                                   .........ACA.................  111494
                                                                            \   
                                                                            |   
                                                                            A
431       352482                                   .....C.............G........T  352453
                                                                            \   
                                                                            |   
                                                                            T
431       365408                                   .....C.............G........T  365379
                                                                            \   
                                                                            |   
                                                                            T
431       1308737                                   .......................GG...  1308765
                                                                           \    
                                                                           |    
                                                                           A
431       397058                                     .......CA..CA.......T......  397031
                                                                             \  
                                                                             |  
                                                                             A
431       1080648                                  .....CA..................G...  1080619
                                                                            \   
                                                                            |   
                                                                            T
431       1296661                                   ....CA.......A..............  1296689
                                                                             \  
                                                                             |  
                                                                             G
431       694666                                    ..................T....T....  694694
                                                                             \  
                                                                             |  
                                                                             G
431       699080                                    ..................T....T....  699108
                                                                             \  
                                                                             |  
                                                                             G
431       587356                                    ....CA.......A..............  587328
                                                                             \  
                                                                             |  
                                                                             G
431       701062                                    ....C.............T....T....  701090
                                                                             \  
                                                                             |  
                                                                             G
431       443789                                    .........A..C.........ATG...  443817
                                                                             \  
                                                                             |  
                                                                             G
431       1732292                                   ....CA...........C..........  1732320
                                                                             \  
                                                                             |  
                                                                             G
431       212066                                    ........CA..A.A..A.....A...T  212094
                                                                            \   
                                                                            |   
                                                                            G
431       483358                                          ...........C.........T  483336
                                                                             \  
                                                                             |  
                                                                             G
431       1712117                                   .......TCA...............-..  1712143
431       401045                                     .....G.....................  401018
                                                                             \  
                                                                             |  
                                                                             G
431       1749074                                   ..A...........C.............  1749102
                                                                            \   
                                                                            |   
                                                                            A
431       1279059                                 .....-...............A...T....  1279030
                                                                             \  
                                                                             |  
                                                                             G
431       1383123                                               ................  1383139
                                                                             \  
                                                                             |  
                                                                             G
414       1951521                               ............C...............TA..  1951552
414       961517                                     ..........T.AG...T......ACT  961491
414       1324672                                   ....................TG.G.T..  1324700
                                                                           \    
                                                                           |    
                                                                           T
414       1017100                        .....GG..CA.....A..C..............G....  1017139
                                                                           \    
                                                                           |    
                                                                           T
414       1026010                        .....GG..CA.....A..C..............G....  1026049
                                                                           \    
                                                                           |    
                                                                           T
414       403606                                  .........T..............AAG...  403636
                                                                 \              
                                                                 |              
                                                                 T
414       545891                        ......GG..CA....CAA....................T  545931
                                                                            \   
                                                                            |   
                                                                            T
414       1843008                        .....GG...A...ACA...A...A..............  1843047
                                                                             \  
                                                                             |  
                                                                             G
414       1244823                                 ...........................T.T  1244853
                                                                            \   
                                                                            |   
                                                                            A
414       842668                                ........CA..G..............T....  842700
                                                                            \   
                                                                            |   
                                                                            G
414       905120                                  ......CA..CA..................  905150
                                                                             \  
                                                                             |  
                                                                             G
414       1933824                         ....GG.A......CT..CA..........T.......  1933862
                                                                             \  
                                                                             |  
                                                                             A
414       1289586                         ....GG.........CT..AG.......T.T.C.....  1289624
                                                                             \  
                                                                             |  
                                                                             A
414       1904073                                    ....A...A....C........A....  1904046
                                                                            \   
                                                                            |   
                                                                            G
414       107783                                  ......CA...A....-.....T.......  107812
                                                                             \  
                                                                             |  
                                                                             A
414       623771                          ....GG................A..........T....  623733
                                                                           \    
                                                                           |    
                                                                           A
414       1220314                          ...G...CT....C..G..T....G....T......T  1220351
                                                                            \   
                                                                            |   
                                                                            G
414       982480                                    ..........TA...........TG...  982508
                                                                             \  
                                                                             |  
                                                                             G
414       988188                                    ..........TA...........TG...  988216
                                                                             \  
                                                                             |  
                                                                             G
414       348846                 .....G...-...GG..CA....CA...............T......  348800
                                                                           \    
                                                                           |    
                                                                           C
414       355298                 .....G...-...GG..CA....CA...............T......  355252
                                                                           \    
                                                                           |    
                                                                           C
414       361041                 .....G...-...GG..CA....CA...............T......  360995
                                                                           \    
                                                                           |    
                                                                           C
414       373281                 .....G...-...GG..CA....CA...............T......  373235
                                                                           \    
                                                                           |    
                                                                           C
414       1663303                                 ......CA..C.....C........T.G..  1663273
                                                                               \
                                                                               |
                                                                               T
414       1181881                                   ....CA....T...........A.....  1181853
                                                                            \   
                                                                            |   
                                                                            G
414       812322                                 .................C.C.T.....G...  812291
                                                                             \  
                                                                             |  
                                                                             G
414       1934836                               ........C..........T..T......A..  1934868
                                                                            \   
                                                                            |   
                                                                            T
414       924666                                  ........A.CT........T........G  924696
                                                                             \  
                                                                             |  
                                                                             A
414       1908198                                   ...C....CA..A.........T..A.T  1908171
414       1217909                                ............A.................T  1217940
                                                                            \   
                                                                            |   
                                                                            A
414       1541279                                   .....T............T....TG...  1541307
                                                                             \  
                                                                             |  
                                                                             G
414       1695685                                 ......CA.......A.........T....  1695655
                                                                             \  
                                                                             |  
                                                                             G
414       1923068                               .............A...A.........GG...  1923100
                                                                           \    
                                                                           |    
                                                                           T
414       646824                                 .......CAG.................G...  646855
                                                                            \   
                                                                            |   
                                                                            G
414       1422595                                 ...A...........A..G......TG...  1422565
                                                                             \  
                                                                             |  
                                                                             G
414       1763264                                   ....C.................TGG...  1763292
                                                                          \     
                                                                          |     
                                                                          T
414       1772893                                 ....T.....C..............GG...  1772923
                                                                           \    
                                                                           |    
                                                                           T
414       289703                                  ...............C...........T.T  289733
                                                                            \   
                                                                            |   
                                                                            T
414       295742                                  ...............C...........T.T  295772
                                                                            \   
                                                                            |   
                                                                            T
414       1811243                                 ......C...G...................  1811273
                                                                            \   
                                                                            |   
                                                                            A
414       1942083                                   ....A........-..............  1942056
                                                                            \   
                                                                            |   
                                                                            T
414       1284041                                 ..A...CA..................T...  1284071
                                                                            \   
                                                                            |   
                                                                            T
414       1048975                                 .......A.......A.............G  1049005
                                                                            \   
                                                                            |   
                                                                            A
414       601357                                  .........................GGT..  601387
                                                                           \    
                                                                           |    
                                                                           T
414       1482039                                   ........CA.............G....  1482067
                                                                           \    
                                                                           |    
                                                                           T
414       710078                                   .....CAT......A..............  710107
                                                                             \  
                                                                             |  
                                                                             G
414       1120385                         ....GG.....G..G....A...............T..  1120346
                                                         \                  \   
                                                         |                  |   
                                                         C                  T
414       301245                                  ...............C.........T.T.T  301275
                                                                           \    
                                                                           |    
                                                                           T
414       1761500                                     ..............T..........T  1761474
                                                                            \   
                                                                            |   
                                                                            G
414       1253937                                   ..A.....CA..................  1253965
                                                                             \  
                                                                             |  
                                                                             G
414       1942597                                   ...A................T.A..-..  1942571
414       1949783                                      ...............G........A  1949808
                                                                            \   
                                                                            |   
                                                                            A
414       1829166                                  .........CAA..A....T.........  1829195
                                                                            \   
                                                                            |   
                                                                            T
414       1938565                                         ..G...................  1938587
                                                                            \   
                                                                            |   
                                                                            G
414       315627                                    ...A..............G...AA.T..  315655
                                                                            \   
                                                                            |   
                                                                            T
414       322997                                    ...A..............G...AA.T..  323025
                                                                            \   
                                                                            |   
                                                                            T
414       1170817                                 ...........-...............T.T  1170846
                                                                            \   
                                                                            |   
                                                                            A
414       1038806                                         ......................  1038784
                                                                             \  
                                                                             |  
                                                                             A
414       1304616                                  ..............A.....T...---.A  1304641
414       1870313                                    .......CA.............AG...  1870340
                                                                             \  
                                                                             |  
                                                                             G
414       24812                                     ........CA.............G....  24840
                                                                           \    
                                                                           |    
                                                                           T
414       1840081                                 ......CA..............--TG....  1840054
398       132838                                  ....A.CT.................A.GCT  132867
398       1412882                      ..A...TG.....T.......CAT..............A..  1412841
                                                                              \ 
                                                                              | 
                                                                              G
398       1686622            ...A.A....TG.....GG.......C.A.......A........AT...T  1686673
                                                                            \   
                                                                            |   
                                                                            G
398       113676             ...A......TTA....GG....A...CA.......A.......T......  113727
                                                                           \    
                                                                           |    
                                                                           T
398       120788             ...A......TTA....GG....A...CA.......A.......T......  120839
                                                                           \    
                                                                           |    
                                                                           T
398       121260             ...A......TTA....GG....A...CA.......A.......T......  121311
                                                                           \    
                                                                           |    
                                                                           T
398       1652668                                   ....................T....ACT  1652641
398       812549                                    ........CA.T............T..T  812577
                                                                             \  
                                                                             |  
                                                                             G
398       473735                         .....G.CA.........CCA..........T..TGA.G  473773
398       1033128                                  .........CA.............G....  1033157
                                                                           \    
                                                                           |    
                                                                           T
398       216198                                    ......TG...T...C............  216170
                                                                             \  
                                                                             |  
                                                                             A
398       1473030                               .....A......CA........G.T.......  1472997
                                                                     \      \   
                                                                     |      |   
                                                                     A      T
398       1750975                      .......GGC.......C...CA.AG...............  1750934
                                                                             \  
                                                                             |  
                                                                             G
398       1720338                                              .....G..T........  1720322
398       37918                                 ....A.......C............T.G.A.T  37950
                                                                           \    
                                                                           |    
                                                                           T
398       338804             ...A.....G.......GG............CA...A.............T  338750
                                         \                                   \  
                                         |                                   |  
                                       TAG                                   T
398       1475585                                ........A............T........T  1475554
                                                                           \    
                                                                           |    
                                                                           C
398       5108                                             ...T..A..............  5129
                                                                             \  
                                                                             |  
                                                                             A
398       1902044                                   ........CA.............GG...  1902072
                                                                           \    
                                                                           |    
                                                                           T
398       1533571                                   ....CA..C..................T  1533543
                                                                            \   
                                                                            |   
                                                                            G
398       1361762                                   ....CT................TG...T  1361734
                                                                         \      
                                                                         |      
                                                                         A
398       1368838                         ....GG........CT..CAA.................  1368800
                                                                             \  
                                                                             |  
                                                                             G
398       1128115                        .....GG.A........TGG.T.................  1128154
                                                                            \   
                                                                            |   
                                                                            A
398       1505556                         ....G.......................T...C....T  1505518
                                                                            \   
                                                                            |   
                                                                            T
398       252122                          ....GA.........A...AT................G  252160
                                                                            \   
                                                                            |   
                                                                            A
398       344041                          ....GG...A........CA..........TTTT....  344079
                                                                            \   
                                                                            |   
                                                                            G
398       54989                                        .....G...................  55014
                                                                             \  
                                                                             |  
                                                                             G
398       352077                          ....GG..C.........C..............GG...  352039
                                                                           \    
                                                                           |    
                                                                           A
398       1210938                                 ......CA...A..............G...  1210968
                                                                            \   
                                                                            |   
                                                                            G
398       1212131                                 ......CA...A..............G...  1212161
                                                                            \   
                                                                            |   
                                                                            G
398       1531956                         ....GG..A.....CA.................GG...  1531994
                                                                           \    
                                                                           |    
                                                                           T
398       1064498                                 ......CA.................T....  1064468
                                                                            \   
                                                                            |   
                                                                            T
398       336426                                ........C...CA..........T....T..  336458
                                                                               \
                                                                               |
                                                                               T
398       1388018                                  .....C...G..........T..T.....  1387989
                                                                            \   
                                                                            |   
                                                                            T
398       843072                                  ......CA.....................T  843102
                                                                             \  
                                                                             |  
                                                                             G
398       849416                                  ......CA.....................T  849446
                                                                             \  
                                                                             |  
                                                                             G
398       695728                               ..C..........CA..................  695695
                                                                             \  
                                                                             |  
                                                                             G
398       1400270                              .........CC...T..........T.C....T  1400237
                                                                             \  
                                                                             |  
                                                                             G
398       24108                                 ............C...................  24076
                                                                             \  
                                                                             |  
                                                                             G
398       492291                                ........CA........G.............  492259
                                                                             \  
                                                                             |  
                                                                             G
398       1891765                               ....A.......CA...........T......  1891733
                                                                             \  
                                                                             |  
                                                                             G
398       1341558                               ......A.CA...............T......  1341526
                                                                             \  
                                                                             |  
                                                                             G
398       1609474                               ........CA..CA..................  1609442
                                                                             \  
                                                                             |  
                                                                             G
398       1610588                               ........CA..CA..................  1610556
                                                                             \  
                                                                             |  
                                                                             G
398       390474                                ......A.CA..CA..................  390506
                                                                             \  
                                                                             |  
                                                                             G
398       1535250                                 ......CA.................A.T..  1535280
                                                                         \      
                                                                         |      
                                                                         T
398       1543540                                 ......CA.................A.T..  1543570
                                                                         \      
                                                                         |      
                                                                         T
398       115885                                 ...........CA...T..............  115916
                                                                             \  
                                                                             |  
                                                                             G
398       119116                                 ...........CA...T..............  119147
                                                                             \  
                                                                             |  
                                                                             G
398       133836                                ............G..................A  133868
                                                                            \   
                                                                            |   
                                                                            T
398       622039                                 ...........CA...A.........AG...  622070
                                                                             \  
                                                                             |  
                                                                             G
398       1375889                                          .....................  1375868
                                                                            \   
                                                                            |   
                                                                            T
398       134209                                ........CA..CA.............T....  134241
                                                                            \   
                                                                            |   
                                                                            G
398       1371522                                   .....A...A.............G.T.T  1371494
                                                                           \    
                                                                           |    
                                                                           T
398       590265                                ..C.....CA..C...........T.......  590233
                                                                            \   
                                                                            |   
                                                                            A
398       318828                                .........A..CC.................T  318796
                                                                            \   
                                                                            |   
                                                                            A
398       1897460                                ...........CC..G...............  1897491
                                                                            \   
                                                                            |   
                                                                            G
398       1529                                     ...A.......T.................  1558
                                                                            \   
                                                                            |   
                                                                            A
398       374310                                 ...........CA.............A....  374279
                                                                            \   
                                                                            |   
                                                                            G
398       673308                 ....G....C...G.-........A....T.................  673262
                                                                            \   
                                                                            |   
                                                                            T
398       316572                                ......A...........A........G....  316540
                                                                           \    
                                                                           |    
                                                                           T
398       515391                                  ......CT..G.........T.........  515361
                                                                             \  
                                                                             |  
                                                                             A
398       1664244                                ...........G..................T  1664213
                                                                            \   
                                                                            |   
                                                                            T
398       113818                                 ...........C..............GG...  113849
                                                                           \    
                                                                           |    
                                                                           T
398       120930                                 ...........C..............GG...  120961
                                                                           \    
                                                                           |    
                                                                           T
398       121402                                 ...........C..............GG...  121433
                                                                           \    
                                                                           |    
                                                                           T
398       1110495                                 ....A...........C............T  1110465
                                                                             \  
                                                                             |  
                                                                             G
398       273731                                  ......CA..CT...A.............T  273701
                                                                             \  
                                                                             |  
                                                                             A
398       276169                                  ......CA..CT...A.............T  276139
                                                                             \  
                                                                             |  
                                                                             A
398       285427                                  ......CA..CT...A.............T  285397
                                                                             \  
                                                                             |  
                                                                             A
398       1414397                                .......CA..CA.............G....  1414366
                                                                            \   
                                                                            |   
                                                                            G
398       1779445                               .......A..T................GG...  1779477
                                                                           \    
                                                                           |    
                                                                           T
398       1770357                                 ..........CA..................  1770327
                                                                             \  
                                                                             |  
                                                                             G
398       480510                                    ....C..................GG...  480482
                                                                           \    
                                                                           |    
                                                                           T
398       481487                                    ....C..................GG...  481459
                                                                           \    
                                                                           |    
                                                                           T
398       98815                                               ..................  98833
                                                                            \   
                                                                            |   
                                                                            T
398       107135                                              ..................  107153
                                                                            \   
                                                                            |   
                                                                            T
398       180256                                  ....A.CA...A........A........T  180286
                                                                             \  
                                                                             |  
                                                                             A
398       1639890                                 ......CA.................G.T.T  1639860
                                                                           \    
                                                                           |    
                                                                           T
398       379110                                                  ..............  379124
                                                                            \   
                                                                            |   
                                                                            T
398       943440                                ...A....CA.................GG...  943408
                                                                           \    
                                                                           |    
                                                                           T
398       1698939                                   ....CA.....................T  1698911
                                                                             \  
                                                                             |  
                                                                             G
398       1720209                                         ....T............T....  1720187
                                                                           \    
                                                                           |    
                                                                           T
398       1390973                                 ......CA......................  1390943
                                                                            \   
                                                                            |   
                                                                            A
398       1465859                                   ..................T....G...T  1465831
                                                                           \    
                                                                           |    
                                                                           T
398       1293284                                         .....................A  1293262
                                                                             \  
                                                                             |  
                                                                             G
398       34177                                    .....CA.....G.............T..  34148
                                                                             \  
                                                                             |  
                                                                             G
398       1193383                                   ...........T......T....G....  1193411
                                                                           \    
                                                                           |    
                                                                           T
398       634066                                  ......CA...................T..  634036
                                                                            \   
                                                                            |   
                                                                            T
398       1197939                                 ..........CAT............G....  1197969
                                                                           \    
                                                                           |    
                                                                           T
398       1610846                                 ......CA.....................T  1610816
                                                                            \   
                                                                            |   
                                                                            A
398       603090                                  .......AA....T.........CA.-.A.  603062
398       634760                                ........CA..C.............--...G  634731
398       946707                                 .......CC.................GG...  946738
                                                                           \    
                                                                           |    
                                                                           A
398       1024865                                 ......-...C......T..T....T....  1024836
                                                                            \   
                                                                            |   
                                                                            G
398       1598469                                   ....CA.......A..............  1598441
                                                                             \  
                                                                             |  
                                                                             G
398       1754469                                   ...........T...G............  1754441
                                                                             \  
                                                                             |  
                                                                             G
398       85085                                      .............G.............  85058
                                                                            \   
                                                                            |   
                                                                            A
398       1507717                                   ....CA.......A.........T....  1507745
                                                                            \   
                                                                            |   
                                                                            G
398       1547913                                   ........................G...  1547885
                                                                            \   
                                                                            |   
                                                                            T
398       171081                                          .................T....  171059
                                                                            \   
                                                                            |   
                                                                            G
398       179149                                          .................T....  179127
                                                                            \   
                                                                            |   
                                                                            G
398       891285                                    ........C........-..........  891258
                                                                            \   
                                                                            |   
                                                                            G
398       1615816                                      ...............T........A  1615791
                                                                             \  
                                                                             |  
                                                                             G
398       269320                                    ...A....C............T..G...  269292
                                                                             \  
                                                                             |  
                                                                             G
398       1594797                                   ....C........A..........G...  1594825
                                                                             \  
                                                                             |  
                                                                             G
398       942593                                                 ..C............  942578
                                                                            \   
                                                                            |   
                                                                            T
398       1037433                                   ....CC..C...............G...  1037405
                                                                             \  
                                                                             |  
                                                                             G
398       1416716                                   ....C..C............T..T....  1416744
                                                                            \   
                                                                            |   
                                                                            G
398       1494864                                   ....CA.......A.............T  1494892
                                                                             \  
                                                                             |  
                                                                             G
398       1525458                                   ....CA..C...................  1525486
                                                                             \  
                                                                             |  
                                                                             G
398       1527688                                   ....CA..C...................  1527716
                                                                             \  
                                                                             |  
                                                                             G
398       1538152                                   ....CT..................G...  1538124
                                                                            \   
                                                                            |   
                                                                            G
398       1546446                                   ....CT..................G...  1546418
                                                                            \   
                                                                            |   
                                                                            G
398       1678819                                              .................  1678802
                                                                             \  
                                                                             |  
                                                                             G
398       1752681                                   ....CA..C......G............  1752709
                                                                             \  
                                                                             |  
                                                                             G
398       153326                                ........G...CA..................  153293
                                                         \                   \  
                                                         |                   |  
                                                         C                   G
398       346884                                     .......C...............G...  346856
                                                                   \         \  
                                                                   |         |  
                                                                   G         G
398       1647801                                   ...........................G  1647773
                                                                            \   
                                                                            |   
                                                                            A
398       592326                                        ................T.....C.  592351
                                                                     \       \  
                                                                     |       |  
                                                                     A       A
398       1251144                               ............--.A..C...G.........  1251174
                                                                             \  
                                                                             |  
                                                                             G
398       1253176                               ............--.A..C...G.........  1253206
                                                                             \  
                                                                             |  
                                                                             G
398       1536222                                             ........AG.......T  1536240
                                                                             \  
                                                                             |  
                                                                             A
398       1544512                                             ........AG.......T  1544530
                                                                             \  
                                                                             |  
                                                                             A
398       1553194                                     ......C................T.T  1553168
                                                                             \  
                                                                             |  
                                                                             T
398       1558762                                     ......C................T.T  1558736
                                                                             \  
                                                                             |  
                                                                             T
398       1563192                                     ......C................T.T  1563166
                                                                             \  
                                                                             |  
                                                                             T
396       30696                      ......A.............A..CT...A.........TG..G  30747
                                                    \                           
                                                    |                           
                                            ATAAGTTCA
396       918092                                     ....A.......A.........G...T  918118
396       1008291                                   ........CA...A............C.  1008263
                                                                            \   
                                                                            |   
                                                                            A
396       944757                                    ........CA.T............T..T  944729
                                                                             \  
                                                                             |  
                                                                             G
396       1805849                     ...A....CG........CA...A..................  1805807
                                                                             \  
                                                                             |  
                                                                             G
396       1359334                        .....AG...A.G......C........C.......G.T  1359373
                                                                              \ 
                                                                              | 
                                                                              A
396       401350                                  .......A............T.T.......  401380
                                                                           \    
                                                                           |    
                                                                           C
396       1415501                      ......TGG..CA....CA.......A.........T....  1415542
                                                                             \  
                                                                             |  
                                                                             G
396       1626948                      .......GGCA..A.T.....CA.........T...T....  1626907
                                                                             \  
                                                                             |  
                                                                             G
396       197697                        ......GG..CAC........A..........T..TG...  197657
                                                                             \  
                                                                             |  
                                                                             G
396       1562                          ......GGC..A....C.A.CA..............G...  1602
                                                                             \  
                                                                             |  
                                                                             G
396       866757                                      .......A.T....-...T..T....  866782
                                                                            \   
                                                                            |   
                                                                            G
396       1568714                       .......GC.A.C.....A.CAT...C......C.....T  1568754
                                                                             \  
                                                                             |  
                                                                             A
396       523848                                     .......CA.T.A.............T  523821
                                                                             \  
                                                                             |  
                                                                             G
396       1267817                               ...............T................  1267849
                                                                            \   
                                                                            |   
                                                                            A
396       1199431                               ......................T....GG..T  1199399
                                                                           \    
                                                                           |    
                                                                           T
396       1643317                               ............CA.........T...TG..T  1643285
                                                                             \  
                                                                             |  
                                                                             G
396       1442527                         ....A...CA....CA.................T....  1442489
                                                                             \  
                                                                             |  
                                                                             G
396       1486666                         ....AG...A....CC...............G.A....  1486628
                                                                           \    
                                                                           |    
                                                                           T
396       1190056                                   ....CA...T....A...T.........  1190084
                                                                            \   
                                                                            |   
                                                                            T
396       1307603                               ........C...CA.................T  1307571
                                                                            \   
                                                                            |   
                                                                            A
396       1685803                                 ..A............A.....T...G....  1685773
                                                                             \  
                                                                             |  
                                                                             A
396       392259                         .....GG........CA.T...........T...G....  392220
                                                                           \    
                                                                           |    
                                                                           T
396       1994689                                .....A..A..C..............TG...  1994720
                                                                             \  
                                                                             |  
                                                                             G
396       1479872                                   .......CCA..................  1479900
                                                                           \    
                                                                           |    
                                                                           C
396       502729                          ....GG............C.A.................  502691
                                                                             \  
                                                                             |  
                                                                             G
396       1274627                                   .......TCAT.................  1274655
                                                                             \  
                                                                             |  
                                                                             G
396       393612                          ....GA........CA...A..................  393574
                                                                            \   
                                                                            |   
                                                                            T
396       181344                          ....GG.....G......CA.................T  181306
                                                                            \   
                                                                            |   
                                                                            A
396       1236944                                                   ...........T  1236956
                                                                            \   
                                                                            |   
                                                                            T
396       1012617                         ....GG...........................GG..G  1012655
                                                                           \    
                                                                           |    
                                                                           T
396       576066                          .....G...............T.A.........A....  576104
                                                                           \    
                                                                           |    
                                                                           T
396       1173253                                   .....A...A.............T....  1173225
                                                                             \  
                                                                             |  
                                                                             G
396       772691                                ........CAT.G..T.A....T.T.......  772723
                                                                             \  
                                                                             |  
                                                                             G
396       813361                                ........CAT.G..T.A....T.T.......  813393
                                                                             \  
                                                                             |  
                                                                             G
396       1946396                                 ..........CA...A..............  1946426
                                                                             \  
                                                                             |  
                                                                             A
396       921154                                ....A..A.............A..........  921186
                                                                             \  
                                                                             |  
                                                                             G
396       46425                                 ......................T.........  46393
                                                                             \  
                                                                             |  
                                                                             G
396       476365                                  ......CA..C...................  476335
                                                                               \
                                                                               |
                                                                               G
396       976171                                ............CA...A.....T........  976138
                                                                             \  
                                                                             |  
                                                                            AG
396       1118740                               ...A.G......C..........T........  1118708
                                                                             \  
                                                                             |  
                                                                             G
396       1844636                               ........CA..............T......T  1844604
                                                                             \  
                                                                             |  
                                                                             G
396       588107                                ..........T............T...T....  588075
                                                                             \  
                                                                             |  
                                                                             G
396       1039551                                 ..A........A.............T...G  1039582
                                                              \             \   
                                                              |             |   
                                                              A             G
396       747184                                ..C.........C..T.A.........TG...  747152
                                                                             \  
                                                                             |  
                                                                             G
396       1482428                                 ......C...C....A..........G..T  1482398
                                                                             \  
                                                                             |  
                                                                             G
396       1074125                               ...........T....................  1074093
                                                                            \   
                                                                            |   
                                                                            A
396       1988152                               .................A..C.....T..T..  1988184
                                                                            \   
                                                                            |   
                                                                            A
396       1244430                               ............CA..............G...  1244398
                                                                            \   
                                                                            |   
                                                                            G
396       1326247                               ..C.....CC..................G...  1326279
                                                                            \   
                                                                            |   
                                                                            G
396       1654138                               ........C...CT...A............CT  1654170
                                                                            \   
                                                                            |   
                                                                            T
396       1658189                                   ...........T.A.........GG...  1658161
                                                                         \      
                                                                         |      
                                                                         A
396       1048471                                   ...T...T.....A....T.........  1048443
                                                                             \  
                                                                             |  
                                                                             G
396       1338536                                     ......G................G..  1338510
                                                                            \   
                                                                            |   
                                                                            A
396       1771349                                ...........CA.T................  1771318
                                                                             \  
                                                                             |  
                                                                             G
396       153758                                    ....CA.......A.........GG..T  153730
                                                                             \  
                                                                             |  
                                                                             G
396       717621                                ........CA..CA..................  717653
                                                                            \   
                                                                            |   
                                                                            T
396       1390327                               ........CT..CA.................T  1390359
                                                                            \   
                                                                            |   
                                                                            A
396       1395702                               ........CT..CA.................T  1395734
                                                                            \   
                                                                            |   
                                                                            A
396       1963645                               .................A.........G....  1963677
                                                                           \    
                                                                           |    
                                                                           T
396       727227                                 ............A.....T............  727258
                                                                            \   
                                                                            |   
                                                                            A
396       1011936                                 ......CC................A.....  1011906
                                                                             \  
                                                                             |  
                                                                             A
396       1227551                                      .....................G...  1227576
                                                                            \   
                                                                            |   
                                                                            G
396       1230006                                      .....................G...  1230031
                                                                            \   
                                                                            |   
                                                                            G
396       1541586                                ..A........CA..............G...  1541617
                                                                            \   
                                                                            |   
                                                                            G
396       1492593                                 ......A...CA..................  1492623
                                                                             \  
                                                                             |  
                                                                             G
396       27497                                   ......CA..CAT.................  27467
                                                                             \  
                                                                             |  
                                                                             A
396       1082066                               ........CA.................GG..T  1082098
                                                                           \    
                                                                           |    
                                                                           T
396       1216849                                 .............T................  1216819
                                                                            \   
                                                                            |   
                                                                            A
396       1257589                                  .....CA..A...........T.......  1257560
                                                                             \  
                                                                             |  
                                                                             A
396       1692340                               ............CA............TG...T  1692372
                                                                          \     
                                                                          |     
                                                                          T
396       1238251                                 .........T..AT................  1238221
                                                                            \   
                                                                            |   
                                                                            T
396       1272299                                 ..........CA.................T  1272269
                                                                            \   
                                                                            |   
                                                                            A
396       1538786                                 ..A...A.A......A............C.  1538816
                                                                            \   
                                                                            |   
                                                                            A
396       919290                                   .....A...CA.................A  919319
                                                                            \   
                                                                            |   
                                                                            T
396       961642                                  ......CA..G...CA..............  961672
                                                                            \   
                                                                            |   
                                                                            G
396       1091916                                   ....C..................GG...  1091944
                                                                           \    
                                                                           |    
                                                                           T
396       1187574                                 ......CA.............A....G...  1187544
                                                                            \   
                                                                            |   
                                                                            G
396       142155                                    ........CA.................G  142183
                                                                            \   
                                                                            |   
                                                                            T
396       1910666                                  .....C...C.......G....T......  1910695
                                                                             \  
                                                                             |  
                                                                             G
396       1179998                                   ...............G...........T  1179970
                                                                             \  
                                                                             |  
                                                                             G
396       1852144                                   ...A....CA..............C...  1852116
                                                                             \  
                                                                             |  
                                                                             T
396       376268                                    ........CA............A.....  376296
                                                                             \  
                                                                             |  
                                                                             G
396       1945983                                   ....CT..C...............T...  1945955
                                                                             \  
                                                                             |  
                                                                             G
396       1159873                                   ........CAA.................  1159901
                                                                             \  
                                                                             |  
                                                                             G
396       1746224                                    ...C...G..........T........  1746197
                                                                            \   
                                                                            |   
                                                                            T
396       517655                                    ......T.CA.A................  517627
                                                                            \   
                                                                            |   
                                                                            T
396       519775                                    ......T.CA.A................  519747
                                                                            \   
                                                                            |   
                                                                            T
396       324656                                   .....C......................G  324626
                                                             \               \  
                                                             |               |  
                                                             T               T
396       419388                                       .........CA...........G..  419413
                                                                               \
                                                                               |
                                                                               T
396       1021302                                             ..................  1021284
                                                                             \  
                                                                             |  
                                                                             A
396       1213378                                             ..................  1213360
                                                                             \  
                                                                             |  
                                                                             G
396       233508                                          ..............T.......  233486
                                                                             \  
                                                                             |  
                                                                             G
396       860022                                  ....T.....CA..................  859991
                                                                       \     \  
                                                                       |     |  
                                                                       A     A
396       579279                                ........CAT..A...A..............  579246
                                                                   \         \  
                                                                   |         |  
                                                                   T         T
396       1128879                                              .................  1128897
                                                                     \        \ 
                                                                     |        | 
                                                                     A        C
396       1350478                                    .......G.............T.....  1350505
                                                                            \   
                                                                            |   
                                                                            G
396       542015                                    ......................TG....  541987
                                                                          \     
                                                                          |     
                                                                          C
365       769926                                    .....A......................  769954
                                                                             \  
                                                                             |  
                                                                             G
365       336948                                   ...T................T..TGG...  336976
365       493520                                    ....CA.T............-......T  493547
                                                                             \  
                                                                             |  
                                                                             A
365       442484                                      ..C....-..................  442508
365       1110482                      ........GCA.............A.............T..  1110441
                                                                             \  
                                                                             |  
                                                                             G
365       676510                                  ..A.................-........T  676539
                                                                             \  
                                                                             |  
                                                                             G
365       685231                                  ..A.................-........T  685260
                                                                             \  
                                                                             |  
                                                                             G
365       1709215                                   .....A..ATT.........A.......  1709243
                                                                             \  
                                                                             |  
                                                                             G
365       1740899                      ......GGG.A......A....A..............G...  1740940
                                                                            \   
                                                                            |   
                                                                            G
365       1994230                         ....GA...T.....T........C..........A..  1994268
                                                                               \
                                                                               |
                                                                               G
365       511557                        ......GG.......A.AT.....................  511597
                                                                            \   
                                                                            |   
                                                                            A
365       730821                                .............AT.....T......G....  730789
                                                                           \    
                                                                           |    
                                                                           T
365       1796662                                 .....A..........C.T..........T  1796692
                                                                            \   
                                                                            |   
                                                                            T
365       1282943                                .......CA...A......T.T.T....A..  1282973
365       1514703                                             ......G........T..  1514685
                                                                            \   
                                                                            |   
                                                                            T
365       1542522                                             ......G........T..  1542504
                                                                            \   
                                                                            |   
                                                                            T
365       730579                          ....GG.A.......A............T....A...T  730541
                                                                             \  
                                                                             |  
                                                                             G
365       1121511                               ........CA.......T.......T...G.T  1121480
365       717314                                     ........AT.......T.........  717341
                                                                             \  
                                                                             |  
                                                                             A
365       1438370                               ...A.......................GC...  1438338
                                                                           \    
                                                                           |    
                                                                           T
365       1795919                               ........CC.......T..............  1795887
                                                                             \  
                                                                             |  
                                                                             G
365       1686909                               ..........T..................GGT  1686877
                                                                             \  
                                                                             |  
                                                                             G
365       509233                                .......T....A.TG...........T....  509265
                                                                             \  
                                                                             |  
                                                                             G
365       508172                                 .....A......................T..  508141
                                                                             \  
                                                                             |  
                                                                             T
365       1077705                                ........A..CA........A.........  1077736
                                                                             \  
                                                                             |  
                                                                             A
365       1283541                                .......C...CA..................  1283510
                                                                             \  
                                                                             |  
                                                                             G
365       615652                                  ......CA.....T...T....T..TG...  615622
                                                                              \ 
                                                                              | 
                                                                              C
365       1608691                                 .......A..CAT............T...T  1608721
                                                                            \   
                                                                            |   
                                                                            G
365       2030136                                         ...................T.T  2030114
                                                                             \  
                                                                             |  
                                                                             G
365       2037189                                 .........................GG..T  2037159
                                                                           \    
                                                                           |    
                                                                           T
365       387785                                  ..T.....T..A..........T......T  387755
                                                                             \  
                                                                             |  
                                                                             A
365       1561575                                   .....A..CAT......C..T.......  1561547
                                                                            \   
                                                                            |   
                                                                            T
365       582537                                 .....T.C.TG...............T....  582568
                                                                            \   
                                                                            |   
                                                                            T
365       1083345                               ........CC.................GGT..  1083313
                                                                           \    
                                                                           |    
                                                                           T
365       1229525                               ..G.....CC............T....GT...  1229557
                                                                          \     
                                                                          |     
                                                                          G
365       1893387                                 .............T................  1893357
                                                                            \   
                                                                            |   
                                                                            T
365       1926593                                 .............................T  1926563
                                                                            \   
                                                                            |   
                                                                            G
365       1366238                                 ...G......................G..T  1366208
                                                                            \   
                                                                            |   
                                                                            G
365       1852837                               ..C.........C....A........-.....  1852869
                                                                             \  
                                                                             |  
                                                                            GG
365       1797199                                   ..........T............GG...  1797227
                                                                           \    
                                                                           |    
                                                                           A
365       420785                                    ....G.............T.........  420757
                                                                            \   
                                                                            |   
                                                                            A
365       1575510                                   ...A...............T..T.....  1575482
                                                                            \   
                                                                            |   
                                                                            A
365       1053487                                      .....CAT......C.....G....  1053462
                                                                            \   
                                                                            |   
                                                                            G
365       2080099                                   ....CA..................G...  2080071
                                                                            \   
                                                                            |   
                                                                            G
365       393239                                              .......G.....A....  393257
                                                                            \   
                                                                            |   
                                                                            T
365       1074075                                             ..................  1074057
                                                                            \   
                                                                            |   
                                                                            T
365       1350664                                         .......A.....T.....A.T  1350685
365       1057810                                          .................G...  1057789
                                                                             \  
                                                                             |  
                                                                             G
365       2131588                                         ...A...A..............  2131610
                                                                             \  
                                                                             |  
                                                                             A
365       1054834                                             ..................  1054816
                                                                             \  
                                                                             |  
                                                                             G
361       363474                         .....GG..CA...........................T  363512
361       1703148                    ...G.....GG..CA........CA...............G.T  1703105
                                                                               \
                                                                               |
                                                                               G
361       1866509                               ........C...G....A.C............  1866541
                                                                             \  
                                                                             |  
                                                                             G
361       1413876     ....C.....-........A...GGG..CA....CA..CA...............T..  1413816
                                        \                                    \  
                                        |                                    |  
                                      GAG                                    G
361       688510                                ............CA............--...T  688481
361       496261                                 ......TCA..C..........T...A..AT  496230
                                                                            \   
                                                                            |   
                                                                            G
361       224845                                ................................  224813
                                                                             \  
                                                                             |  
                                                                             G
361       233870                                ................................  233838
                                                                             \  
                                                                             |  
                                                                             G
361       1814056                                 ..........G..............G.T.T  1814086
                                                                           \    
                                                                           |    
                                                                           A
361       1814353                                 ..........G..............G.T.T  1814383
                                                                           \    
                                                                           |    
                                                                           A
361       1972584                                   ........CA...............A.-  1972558
361       802789                                                ...G.......T....  802773
                                                                            \   
                                                                            |   
                                                                            G
361       1020712                         .....G........CT.......A..............  1020674
                                                                             \  
                                                                             |  
                                                                             G
361       446505                                ......A.CA..GA.................T  446473
                                                                             \  
                                                                             |  
                                                                             G
361       559090                                     ....A....T...........TT....  559117
                                                                             \  
                                                                             |  
                                                                             G
361       808720                                 .......A...CA................C.  808689
                                                                             \  
                                                                             |  
                                                                             G
361       561998                                    ........CC........T.T..T....  562026
                                                                            \   
                                                                            |   
                                                                            G
361       19450                           ....GG....T...AA..G.......G.....A.....  19488
                                                                            \   
                                                                            |   
                                                                            T
361       508966                                    ..T..A.......A.........T....  508938
                                                                            \   
                                                                            |   
                                                                            G
361       698533                                  ......CA..AA.............G....  698503
                                                                            \   
                                                                            |   
                                                                            G
361       1328745                                 ......CA.........G.......G....  1328715
                                                                            \   
                                                                            |   
                                                                            G
361       1331568                                 ......CA.........G.......G....  1331538
                                                                            \   
                                                                            |   
                                                                            G
361       1334406                                 ......CA.........G.......G....  1334376
                                                                            \   
                                                                            |   
                                                                            G
361       361814                                ........CA............TT....TA.A  361845
361       1010376                                    .....T.CA............--....  1010352
361       201385                                                  ..............  201399
                                                                             \  
                                                                             |  
                                                                             A
361       990451                                 ......AC.AG..T.................  990420
                                                                             \  
                                                                             |  
                                                                             A
361       1926469                                 .......AG.CA.............TG...  1926499
                                                                             \  
                                                                             |  
                                                                             G
361       1504338                               .........A..CA..................  1504370
                                                                             \  
                                                                             |  
                                                                             G
361       464821                                ...A.A...A..CA..................  464853
                                                                             \  
                                                                             |  
                                                                             G
361       1101745                               .......CCC............A.........  1101713
                                                                             \  
                                                                             |  
                                                                             G
361       601507                                ...A.G..A.T......A..............  601539
                                                                             \  
                                                                             |  
                                                                             G
361       1696758                               ........CA..CA..........TG.TG...  1696726
                                                                             \  
                                                                             |  
                                                                             T
361       931510                                ..................A.............  931542
                                                                            \   
                                                                            |   
                                                                            A
361       936626                                ..................A.............  936658
                                                                            \   
                                                                            |   
                                                                            A
361       1510544                                   ....CA.........C...T........  1510572
                                                                            \   
                                                                            |   
                                                                            T
361       1980336                                .....A..........A.........TG...  1980305
                                                                             \  
                                                                             |  
                                                                             G
361       785595                                 .......CA..CA...A..............  785564
                                                                             \  
                                                                             |  
                                                                             G
361       49110                                                 ...C............  49126
                                                                             \  
                                                                             |  
                                                                             A
361       52921                                                 ...C............  52937
                                                                             \  
                                                                             |  
                                                                             A
361       55872                                                 ...C............  55888
                                                                             \  
                                                                             |  
                                                                             A
361       638385                                  ....A..........A...G..T......T  638415
                                                                            \   
                                                                            |   
                                                                            T
361       866881                                  ......AA.....T..A..........A-.  866909
361       442186                                  ................A.....T..G....  442216
                                                                          \     
                                                                          |     
                                                                          G
361       1581202                                 ......A.......................  1581232
                                                                             \  
                                                                             |  
                                                                             G
361       2104175                                   .......................GG...  2104203
                                                                           \    
                                                                           |    
                                                                           T
361       2113986                                   .......................GG...  2114014
                                                                           \    
                                                                           |    
                                                                           T
361       616279                                  ....A.CA.....T...T.......G.T..  616249
                                                                            \   
                                                                            |   
                                                                            T
361       624048                                  ....A.CA.....T...T.......G.T..  624018
                                                                            \   
                                                                            |   
                                                                            T
361       292790                                               .....G...........  292773
                                                                             \  
                                                                             |  
                                                                             A
361       771117                                      ..A.............T.....G...  771091
                                                                             \  
                                                                             |  
                                                                             G
361       1930766                                      ......A.................T  1930791
                                                                            \   
                                                                            |   
                                                                            A
361       871114                                  ..........CA...A.........AG..T  871084
                                                                             \  
                                                                             |  
                                                                             G
361       1835118                                   ........C..............GG...  1835090
                                                                          \     
                                                                          |     
                                                                          G
361       1757991                                  .........C...................  1757962
                                                                             \  
                                                                             |  
                                                                             G
361       228878                                   .........CT..................  228849
                                                                             \  
                                                                             |  
                                                                             G
361       238172                                   .........CT..................  238143
                                                                             \  
                                                                             |  
                                                                             G
361       713982                                    ...................T.......T  713954
                                                                              \ 
                                                                              | 
                                                                              A
361       606597                                       ....................GG...  606622
                                                                           \    
                                                                           |    
                                                                           T
361       170918                                    ........CA..................  170946
                                                                            \   
                                                                            |   
                                                                            G
361       875274                                 .........T.CA.............GT...  875305
                                                                           \    
                                                                           |    
                                                                           A
361       619798                                   ....A....CA..................  619827
                                                                             \  
                                                                             |  
                                                                             G
361       625764                                   ....A....CA..................  625793
                                                                             \  
                                                                             |  
                                                                             G
361       170494                                    ........CA.................T  170522
                                                                            \   
                                                                            |   
                                                                            G
361       174597                                    ........CA.................T  174625
                                                                            \   
                                                                            |   
                                                                            G
361       374263                                   ..........A.............GG...  374234
                                                                           \    
                                                                           |    
                                                                           T
361       28479                                      ............A.....T.......T  28506
                                                                            \   
                                                                            |   
                                                                            A
361       36425                                      ............A.....T.......T  36452
                                                                            \   
                                                                            |   
                                                                            A
361       39439                                      ............A.....T.......T  39466
                                                                            \   
                                                                            |   
                                                                            A
361       61637                                     ........CA.............GG...  61665
                                                                           \    
                                                                           |    
                                                                           A
361       75186                                     ........CA.............GG...  75214
                                                                           \    
                                                                           |    
                                                                           A
361       61018                                    .........CA...............T..  60989
                                                                            \   
                                                                            |   
                                                                            A
361       74567                                    .........CA...............T..  74538
                                                                            \   
                                                                            |   
                                                                            A
361       393754                                     .....T.....................  393781
                                                                            \   
                                                                            |   
                                                                            T
361       823890                                    ....CA.....T................  823862
                                                                             \  
                                                                             |  
                                                                             G
361       1258334                                  .....CA.....................T  1258363
                                                                            \   
                                                                            |   
                                                                            A
361       1916683                               ........CA.................A...T  1916650
                                                             \              \   
                                                             |              |   
                                                             A              G
361       1120320                                        ....A.............T....  1120297
                                                                            \   
                                                                            |   
                                                                            G
361       1453341                                              .................  1453324
                                                                             \  
                                                                             |  
                                                                             G
361       1455217                                              .................  1455200
                                                                             \  
                                                                             |  
                                                                             G
361       1463181                                              .................  1463164
                                                                             \  
                                                                             |  
                                                                             G
361       318926                                    ....CT....T...........A.....  318954
                                                                             \  
                                                                             |  
                                                                             G
361       341149                                    ....CA............T.....G...  341121
                                                                             \  
                                                                             |  
                                                                             G
361       457283                                              ..................  457301
                                                                             \  
                                                                             |  
                                                                             G
361       876527                                           ................T....  876506
                                                                             \  
                                                                             |  
                                                                             G
361       1930166                                     ...........A....T.......C.  1930192
                                                                             \  
                                                                             |  
                                                                             G
361       2051160                                 .....A....C..-.............T..  2051189
                                                                             \  
                                                                             |  
                                                                             G
361       2052781                                 .....A....C..-.............T..  2052810
                                                                             \  
                                                                             |  
                                                                             G
361       641220                                     ..A........................  641193
                                                                            \   
                                                                            |   
                                                                            T
336       1717038                      .......GGCA.......A..CA...............A.T  1716998
336       1734770                      .......GGCA.......A..CA...............A.T  1734730
336       307816                                ........C..................GG...  307848
                                                                           \    
                                                                           |    
                                                                           A
336       1625627                               .......A....C......G...TAG.G....  1625658
336       1628148                               .......A....C......G...TAG.G....  1628179
336       532599                                  ..........C......C.C..........  532629
                                                                             \  
                                                                             |  
                                                                             G
336       554837                                   .....CTT..T....A...T....TGA..  554809
336       1952090             ..G...T...GA....GG............CA.....G............  1952040
                                                                            \   
                                                                            |   
                                                                            A
336       225699                   ..A..G.....GG..CA....C...C...............G...  225744
                                                                            \   
                                                                            |   
                                                                            G
336       2212451                                 ..........C...................  2212421
                                                                            \   
                                                                            |   
                                                                            A
336       601306             ...T.........A...GG..CA....CC...C..................  601252
                                        \                                   \   
                                        |                                   |   
                                      CAT                                   T
336       1839215                                   ....CC........G.............  1839243
                                                                             \  
                                                                             |  
                                                                             G
336       321327                                .........A.....T..G.............  321359
                                                                             \  
                                                                             |  
                                                                             A
336       361452                                    ........G....C....TG........  361424
                                                                             \  
                                                                             |  
                                                                             A
336       457552                                 ...........CA.........T.....A.T  457522
336       551440                                     .......C....C..............  551469
                                                             \              \   
                                                             |              |   
                                                            AG              G
336       1982062                         ....GA......A.CA..CA...C....T..T......  1982024
                                                                            \   
                                                                            |   
                                                                            T
336       652195                                ............G........C..T.......  652227
                                                                            \   
                                                                            |   
                                                                            A
336       1989495                         ....GA........G...CA.....G.......G....  1989533
                                                                             \  
                                                                             |  
                                                                             G
336       1715460                         ....GG........C...............A.......  1715498
                                                                            \   
                                                                            |   
                                                                            A
336       1724645                         ....GG........C...............A.......  1724683
                                                                            \   
                                                                            |   
                                                                            A
336       569731                                          ..G..................G  569753
                                                                            \   
                                                                            |   
                                                                            C
336       770088                          ....GG............C..............T...T  770126
                                                                          \     
                                                                          |     
                                                                          G
336       1674365                                 ........................CA....  1674335
                                                                      \         
                                                                      |         
                                                                      G
336       694480             .....A.T.GC.A....GG..CA..A.....-..................G  694430
                                                                            \   
                                                                            |   
                                                                            T
336       2005657                                             ..........T....G..  2005639
                                                                               \
                                                                               |
                                                                               T
336       1549548                               ...T....C...C...........A.......  1549580
                                                                             \  
                                                                             |  
                                                                             G
336       707324      .........GA..C........T.GG........CA..C...G...-..........T  707265
                                       \                                     \  
                                       |                                     |  
                                      TT                                     T
336       1990753                              ........A.....A..................  1990720
                                                                            \   
                                                                            |   
                                                                            A
336       1317691                               ............CA...A...C..........  1317723
                                                                             \  
                                                                             |  
                                                                             G
336       1322556                               ............CA...A...C..........  1322588
                                                                             \  
                                                                             |  
                                                                             G
336       1331603                               ............CA...A...C..........  1331635
                                                                             \  
                                                                             |  
                                                                             G
336       1800236                               ........CA.......A.G...........T  1800268
                                                                             \  
                                                                             |  
                                                                             A
336       1977158                               .......C..T..C.............T....  1977190
                                                                             \  
                                                                             |  
                                                                             G
336       411453                                    ..A.............C...........  411425
                                                                            \   
                                                                            |   
                                                                            T
336       1203596                               ............C.T................T  1203564
                                                                            \   
                                                                            |   
                                                                            A
336       1701485                                 .........................A...A  1701455
                                                                          \     
                                                                          |     
                                                                          G
336       619038                                 .........T.CAT..A..............  619069
                                                                             \  
                                                                             |  
                                                                             G
336       575752                                 ..A....C...........G...........  575721
                                                                             \  
                                                                             |  
                                                                             G
336       576802                                 ..A....C...........G...........  576771
                                                                             \  
                                                                             |  
                                                                             G
336       1773693                               ....A....................T......  1773661
                                                                            \   
                                                                            |   
                                                                            A
336       1785453                               ....A....................T......  1785421
                                                                            \   
                                                                            |   
                                                                            A
336       321984                                ..C.....C...C.....G........T....  321952
                                                                            \   
                                                                            |   
                                                                            T
336       685378                                         ...A..............T....  685355
                                                                            \   
                                                                            |   
                                                                            G
336       343978                                ........CAT.CA........T.........  344010
                                                                            \   
                                                                            |   
                                                                            T
336       705769                                    .....A................A.....  705741
                                                                             \  
                                                                             |  
                                                                             A
336       702349                                  ..........CA..................  702379
                                                                             \  
                                                                             |  
                                                                             G
336       200757                                  ......G...CA.................T  200727
                                                                             \  
                                                                             |  
                                                                             G
336       361598                                            .....A..............  361578
                                                                             \  
                                                                             |  
                                                                             A
336       1740994                                       ........................  1741018
                                                                            \   
                                                                            |   
                                                                            T
336       1745791                                       ........................  1745815
                                                                            \   
                                                                            |   
                                                                            T
336       115433                                                ................  115449
                                                                             \  
                                                                             |  
                                                                             A
336       501459                                  ....A...T.............T.......  501429
                                                                             \  
                                                                             |  
                                                                             A
336       1105001                                .......C...GT.....G.......A....  1104970
                                                                            \   
                                                                            |   
                                                                            T
336       394951                                            ....................  394971
                                                                             \  
                                                                             |  
                                                                             A
336       669202                                 ..........................GG...  669171
                                                                           \    
                                                                           |    
                                                                           T
336       1611756                                    ......G............T..T....  1611729
                                                                            \   
                                                                            |   
                                                                            G
336       1469024                                         ..C................A..  1469046
                                                                               \
                                                                               |
                                                                               T
336       531411                                  .......A.....T.A.T...T...T...T  531381
                                                                            \   
                                                                            |   
                                                                            G
336       1751876                                  ...A.A........A..............  1751847
                                                                             \  
                                                                             |  
                                                                             G
336       54865                                               ..................  54883
                                                                            \   
                                                                            |   
                                                                            T
336       645103                                    ........CA.................T  645131
                                                                             \  
                                                                             |  
                                                                             G
336       648084                                    ........CA.................T  648112
                                                                             \  
                                                                             |  
                                                                             G
336       1529303                                  .........CA.............GG...  1529332
                                                                           \    
                                                                           |    
                                                                           T
336       582088                                    ........C......G............  582060
                                                                             \  
                                                                             |  
                                                                             G
336       1679930                                      .........................  1679905
                                                                             \  
                                                                             |  
                                                                             G
336       1682306                                      .........................  1682281
                                                                             \  
                                                                             |  
                                                                             G
336       62193                                      .......C...................  62166
                                                                              \ 
                                                                              | 
                                                                              T
336       64355                                      .......C...................  64328
                                                                              \ 
                                                                              | 
                                                                              T
336       1905693                                          ..................T.T  1905714
                                                                            \   
                                                                            |   
                                                                            A
336       1286890                                  .....C...CA........T....A....  1286861
                                                                            \   
                                                                            |   
                                                                            G
336       392829                                    ....CA......................  392857
                                                                             \  
                                                                             |  
                                                                             G
336       765827                                          .........C.......T....  765805
                                                                            \   
                                                                            |   
                                                                            G
336       1732138                                   ....CA..C..........T........  1732166
                                                                             \  
                                                                             |  
                                                                             G
336       1760961                                               ...........T....  1760977
                                                                            \   
                                                                            |   
                                                                            G
336       427429                                                 ...............  427414
                                                                            \   
                                                                            |   
                                                                            C
336       595410                                      .................T........  595384
                                                                             \  
                                                                             |  
                                                                             G
336       1907394                                         .......A..............  1907416
                                                                             \  
                                                                             |  
                                                                             G
336       767                                       ..............-............A  794
                                                                             \  
                                                                             |  
                                                                             G
336       1815075                                             ..................  1815057
                                                                             \  
                                                                             |  
                                                                             G
336       301382                                   ......A.................G...G  301353
                                                                           \    
                                                                           |    
                                                                           T
336       260905                                              .................G  260923
                                                                             \  
                                                                             |  
                                                                             G
336       280849                                              .................G  280867
                                                                             \  
                                                                             |  
                                                                             G
336       567535                                      ......CA....G.............  567561
                                                                             \  
                                                                             |  
                                                                             A
336       1456689                                  .....CA.................G...-  1456717
                                                                           \    
                                                                           |    
                                                                           T
336       1727465                                         ..C..........T........  1727487
                                                                             \  
                                                                             |  
                                                                             G
336       1733091                                         ..C..........T........  1733113
                                                                             \  
                                                                             |  
                                                                             G
335       1779740                               ..........T..........C.....TGA.T  1779709
335       2227046                   ..A.....A..AAC.A....CA..CA..................  2227090
                                                                             \  
                                                                             |  
                                                                             G
335       2163314                                            ............T.G...T  2163332
335       695341                    ...C.....GAG............C...........T..GG..T  695385
                                                                           \    
                                                                           |    
                                                                           T
335       1690898                        .....GG........CA......................  1690859
                                                                             \  
                                                                             |  
                                                                             G
335       1202189                         ....AA........CA.......A..........TG.G  1202151
                                                                              \ 
                                                                              | 
                                                                              G
335       1655993                               ............C................G.A  1655961
                                                                            \   
                                                                            |   
                                                                            A
335       2159705                                  .........CA.............A....  2159734
                                                                           \    
                                                                           |    
                                                                           T
335       1116160                                 ..A.........G..........CAA....  1116190
                                                                             \  
                                                                             |  
                                                                             G
335       1906053                                  .....CA..CA...C.....T.T......  1906024
                                                                            \   
                                                                            |   
                                                                            T
335       1748121                         ....G..A.......AT......A..............  1748083
                                                                            \   
                                                                            |   
                                                                            T
335       1118170                         ....GG........G...CA..............G...  1118132
                                                                            \   
                                                                            |   
                                                                            G
335       2264890                                               .......T........  2264906
                                                                             \  
                                                                             |  
                                                                             G
335       1933020                                   ....C...................G..T  1932992
                                                                            \   
                                                                            |   
                                                                            T
335       1929955                         ....G.............C..............A....  1929917
                                                                           \    
                                                                           |    
                                                                           T
335       1426505                                .......CA..C...............CA..  1426475
335       2036128                                 .......A............G.A......T  2036158
                                                                            \   
                                                                            |   
                                                                            G
335       2052459                                             ..C............A.T  2052476
335       1676036                               ....A..........................T  1676004
                                                                             \  
                                                                             |  
                                                                             G
335       1987608                               ................CA.........T....  1987576
                                                                             \  
                                                                             |  
                                                                             G
335       1855268                                 .........................GG...  1855298
                                                                           \    
                                                                           |    
                                                                           T
335       1877120                                 .........................GG...  1877150
                                                                           \    
                                                                           |    
                                                                           T
335       1879314                                 .........................GG...  1879344
                                                                           \    
                                                                           |    
                                                                           T
335       360396                                .........AG.CA.................T  360364
                                                                             \  
                                                                             |  
                                                                             G
335       367481                                .........AG.CA.................T  367449
                                                                             \  
                                                                             |  
                                                                             G
335       1434002                               ........CA.......A.............T  1434034
                                                                             \  
                                                                             |  
                                                                             G
335       1920637                               ........CT............A.........  1920669
                                                                             \  
                                                                             |  
                                                                             G
335       2229289                                         .......AC........TG...  2229311
                                                                             \  
                                                                             |  
                                                                             T
335       2178280                                ..........TC...C...............  2178311
                                                                             \  
                                                                             |  
                                                                             G
335       2179383                                ..........TC...C...............  2179414
                                                                             \  
                                                                             |  
                                                                             G
335       2046655                                .......G....A.................T  2046624
                                                                             \  
                                                                             |  
                                                                             T
335       2216776                                ........C..C....A....T........T  2216745
                                                                             \  
                                                                             |  
                                                                             A
335       1782286                                 ....CA.........A..............  1782316
                                                                            \   
                                                                            |   
                                                                            T
335       1726109                               ........CA.................G....  1726077
                                                                           \    
                                                                           |    
                                                                           A
335       1300959                                  .........GA.........T...T....  1300988
                                                                            \   
                                                                            |   
                                                                            G
335       1904675                                ................A..........G...  1904706
                                                                            \   
                                                                            |   
                                                                            G
335       1783705                                 ......A...CA..................  1783735
                                                                             \  
                                                                             |  
                                                                             G
335       2069527                                           ...............T....  2069507
                                                                            \   
                                                                            |   
                                                                            G
335       2004646                                 .....ACA..C..........T........  2004616
                                                                             \  
                                                                             |  
                                                                             A
335       1119168                                             ................GG  1119186
                                                                             \  
                                                                             |  
                                                                             A
335       580283                                  ..........C......G.......AG...  580253
                                                                             \  
                                                                             |  
                                                                             G
335       1748874                                 ......CC..CA.................G  1748844
                                                                             \  
                                                                             |  
                                                                             G
335       1725606                                 ..............................  1725636
                                                                            \   
                                                                            |   
                                                                            A
335       1688366                                 .....A....CAA.................  1688396
                                                                            \   
                                                                            |   
                                                                            T
335       1934991                                 ..........................G...  1935021
                                                                            \   
                                                                            |   
                                                                            G
335       197649                                   .........CT.............A....  197678
                                                                             \  
                                                                             |  
                                                                             G
335       840727                                  ..A.......CAT.................  840757
                                                                            \   
                                                                            |   
                                                                            A
335       2249103                                 .......T..G...............G..T  2249133
                                                                            \   
                                                                            |   
                                                                            T
335       1821776                                   ....CA.................T..C.  1821804
                                                                            \   
                                                                            |   
                                                                            G
335       1805939                                 ...............A.........G....  1805969
                                                                           \    
                                                                           |    
                                                                           T
335       1796                                      ........CA..........A.......  1768
                                                                             \  
                                                                             |  
                                                                             G
335       388484                                    .......C...................T  388512
                                                                             \  
                                                                             |  
                                                                             G
335       1291365                                         .......A..............  1291387
                                                                             \  
                                                                             |  
                                                                             G
335       1330460                                   ......T.CT.............T....  1330488
                                                                            \   
                                                                            |   
                                                                            G
335       313183                                          ..G.............T.....  313205
                                                                             \  
                                                                             |  
                                                                             G
335       1600298                                             ....A.............  1600316
                                                                             \  
                                                                             |  
                                                                             A
335       1606730                                             ....A.............  1606748
                                                                             \  
                                                                             |  
                                                                             A
335       1957393                                             ..A.....T.........  1957411
                                                                             \  
                                                                             |  
                                                                             G
335       1965874                                     ......GAA.G..............-  1965899
                                                                            \   
                                                                            |   
                                                                            G
323       1839755                               ........CA..CA...........T......  1839724
323       1539772                                   ....CC..............T...TT.G  1539745
323       1500560                                   ....CA..G.A.......T.AGTG....  1500587
323       865972                  ....A.TT....GG.........A..CA........T....T.A..  866017
323       1845944                         ....G.........CA..CTG.................  1845982
                                                                            \   
                                                                            |   
                                                                            A
323       1272973        .........T....C......GGCT...........A........T.........  1272917
                                 \                                           \  
                                 |                                           |  
                                 T                                           G
323       1042580                                         ...A...............A.A  1042559
323       368811                                    ..................T....TG..T  368783
                                                                             \  
                                                                             |  
                                                                             G
323       1658425                               ...A.....A...T.............G....  1658457
                                                                           \    
                                                                           |    
                                                                           T
323       695905                          ....GG..........T.CAATG..........T....  695943
                                                                            \   
                                                                            |   
                                                                            G
323       1694563                                 ............T.........T....G.-  1694535
323       1598163                                         .................GG...  1598185
                                                                           \    
                                                                           |    
                                                                           T
323       1717473                                   .......................GG..G  1717445
                                                                           \    
                                                                           |    
                                                                           T
323       1847881                                             ........T.........  1847863
                                                                             \  
                                                                             |  
                                                                             G
323       1515588                        .....GG............CA.........T.......G  1515627
                                                                             \  
                                                                             |  
                                                                             G
323       1905342                                   ....A.......................  1905314
                                                                            \   
                                                                            |   
                                                                            A
323       924192                                  ......C.......................  924162
                                                                            \   
                                                                            |   
                                                                            T
323       305250                          ....GG............A.............A.....  305288
                                                                             \  
                                                                             |  
                                                                             G
323       1663874                        .....GG..CA.....A...A........G.........  1663913
                                                                            \   
                                                                            |   
                                                                            T
323       1891181                                 ..A..T....GA...............A.T  1891152
323       738970                                ..............-..T.........G.A..  738939
                                                                           \    
                                                                           |    
                                                                           A
323       747341                                ..............-..T.........G.A..  747310
                                                                           \    
                                                                           |    
                                                                           A
323       1587098                                         ...A.............-.GG.  1587118
323       2024859                                   ........CA...A...........T..  2024831
                                                                            \   
                                                                            |   
                                                                            T
323       926748             .....C....T......CG....C...CA.......A..............  926801
                                      \   \                                  \  
                                      |   |                                  |  
                                      A   A                                  G
323       1396309                                             ..................  1396291
                                                                            \   
                                                                            |   
                                                                            T
323       918915                                               .................  918898
                                                                             \  
                                                                             |  
                                                                             T
323       921197                                               .................  921180
                                                                             \  
                                                                             |  
                                                                             T
323       959209                                  .......A..CTT..............T.T  959179
                                                                            \   
                                                                            |   
                                                                            T
323       961592                                  .......A..CTT..............T.T  961562
                                                                            \   
                                                                            |   
                                                                            T
323       1712176                                         ..G..............A.A..  1712198
                                                                           \    
                                                                           |    
                                                                           T
323       2293335                         ....GG.A..........CA........T.T...T...  2293373
                                                                             \  
                                                                             |  
                                                                             T
323       637187                          ....CA.A....T.CA....T........G...T...T  637149
                                                                            \   
                                                                            |   
                                                                            G
323       358900                                  ..........CA...A...........A.T  358871
323       361956                                  ..........CA...A...........A.T  361927
323       934654                               .........CA.....T.A..............  934619
                                                                         \   \  
                                                                         |   |  
                                                                         C  GA
323       1299756                         ....G.........CA.................A.T.T  1299718
                                                                           \    
                                                                           |    
                                                                           A
323       724411                                              .............T....  724429
                                                                            \   
                                                                            |   
                                                                            G
323       431687                                  ....A.CA.....A.A...........-..  431659
323       925549                ..........-.TGG..........A...TA............G.T.T  925502
                                                                           \    
                                                                           |    
                                                                           A
323       1779753                                             ..................  1779735
                                                                             \  
                                                                             |  
                                                                             A
323       633640                                .......T....CA.............G....  633608
                                                                           \    
                                                                           |    
                                                                           T
323       779221                                    ........CA....C..........A..  779249
                                                                               \
                                                                               |
                                                                               T
323       906890                                              .............T....  906872
                                                                            \   
                                                                            |   
                                                                            G
323       1700804                               ........CA..G.........T......G..  1700836
                                                                               \
                                                                               |
                                                                               T
323       1672861                               ........C...C................A.T  1672829
                                                                               \
                                                                               |
                                                                               G
323       1819352                             ............T............T......C.  1819386
                                                                            \   
                                                                            |   
                                                                            T
323       2288250                                   ...A.A...T............AA....  2288278
                                                                       \        
                                                                       |        
                                                                       T
323       1709605                               ...........T....................  1709573
                                                                             \  
                                                                             |  
                                                                             G
323       1765698                                   ......T............A...A....  1765726
                                                                             \  
                                                                             |  
                                                                             A
323       713642                                  .....................T...T...T  713612
                                                                           \    
                                                                           |    
                                                                           T
323       1820551                               ........CA..CA..................  1820583
                                                                             \  
                                                                             |  
                                                                             A
323       1916606                                 ..........................GT.T  1916576
                                                                            \   
                                                                            |   
                                                                            G
323       711508                                  .......T...A...A.........T.G..  711478
                                                                               \
                                                                               |
                                                                               T
323       1719214                               ............C..................T  1719246
                                                                             \  
                                                                             |  
                                                                             G
323       486057                                .........A..A..A..-.......CA....  486088
                                                                        \       
                                                                        |       
                                                                        T
323       1400993                               ........C.G...T..A.............T  1401025
                                                                             \  
                                                                             |  
                                                                             G
323       2166129                               .........CT.CT.......C.T.......T  2166161
                                                                             \  
                                                                             |  
                                                                             A
323       1006459                              ..................A.............G  1006426
                                                                           \    
                                                                           |    
                                                                           C
323       520866                                       ..A.....................G  520891
                                                                            \   
                                                                            |   
                                                                            A
323       879679                                  .......A.................G.TG.  879709
                                                                           \    
                                                                           |    
                                                                           T
323       760365                                ..........G.CA........T........T  760333
                                                                            \   
                                                                            |   
                                                                            T
323       762152                                ..........G.CA........T........T  762120
                                                                            \   
                                                                            |   
                                                                            T
323       608924                                 ............A.............A.G..  608892
                                                                          \     
                                                                          |     
                                                                         GT
323       686672                                  ........................TGG...  686702
                                                                         \      
                                                                         |      
                                                                         A
323       248596                                ............................      248569
323       1472558                               .......C...C...........T..T.....  1472590
                                                                            \   
                                                                            |   
                                                                            T
323       2125593                               .......ACAT............T...T...T  2125625
                                                                            \   
                                                                            |   
                                                                            G
323       1875917                                   ....CA............AA........  1875945
                                                                             \  
                                                                             |  
                                                                             A
323       567043                                  ......CAT......A..............  567013
                                                                            \   
                                                                            |   
                                                                            T
323       990637                                 .........................A....A  990668
                                                                            \   
                                                                            |   
                                                                            A
323       1611141                                ........A..A.........T......T..  1611110
                                                                            \   
                                                                            |   
                                                                            C
323       720702                                 ...........CA....A.............  720733
                                                                            \   
                                                                            |   
                                                                            A
323       1820060                               ..A............T...........G...T  1820092
                                                                           \    
                                                                           |    
                                                                           T
323       1850625                                 ...C...........A........C.....  1850595
                                                                            \   
                                                                            |   
                                                                            T
323       1068316                                 ..A............A.....T.......T  1068286
                                                                             \  
                                                                             |  
                                                                             G
323       1540602                                   .........A......T........G..  1540630
                                                                               \
                                                                               |
                                                                               T
323       2004132                                ...........C.............A....G  2004101
                                                                            \   
                                                                            |   
                                                                            A
323       2044274                                .......CA.....................T  2044243
                                                                            \   
                                                                            |   
                                                                            T
323       1279490                                 ......CA.............T...TG...  1279520
                                                                             \  
                                                                             |  
                                                                             G
323       1458009                                               ..............A.  1458025
                                                                             \  
                                                                             |  
                                                                             A
323       1889513                                               ................  1889497
                                                                            \   
                                                                            |   
                                                                            T
323       2239748                                 ......CA..C................-G.  2239720
323       874426                                          .......A.........GG...  874448
                                                                          \     
                                                                          |     
                                                                          A
323       2048437                                 ......CA.....................G  2048468
                                                                             \  
                                                                             |  
                                                                            AG
323       919521                                  ......CA..G.....A.............  919491
                                                                             \  
                                                                             |  
                                                                             A
323       921803                                  ......CA..G.....A.............  921773
                                                                             \  
                                                                             |  
                                                                             A
323       1862946                               ........CA..CA..........T..T...T  1862913
                                                           \                \   
                                                           |                |   
                                                           C                G
323       1935262                                 ......CA......................  1935232
                                                                            \   
                                                                            |   
                                                                            T
323       1821594                                 .......A.........G.........T..  1821564
                                                                            \   
                                                                            |   
                                                                            T
323       1780036                                 ..........................G..T  1780006
                                                                            \   
                                                                            |   
                                                                            G
323       296803                                  ...............A..........G...  296773
                                                                            \   
                                                                            |   
                                                                            G
323       723263                                  ......CA...A.....G..T........T  723233
                                                                            \   
                                                                            |   
                                                                            G
323       1427254                                 ......CA.T....................  1427224
                                                                            \   
                                                                            |   
                                                                            A
323       2023122                                 ......CT..CA..C...............  2023092
                                                                            \   
                                                                            |   
                                                                            C
323       1723136                                 ........................A..T.T  1723166
                                                                            \   
                                                                            |   
                                                                            A
323       1846560                                 .............T...............T  1846590
                                                                            \   
                                                                            |   
                                                                            A
323       867839                                  ......C..................GG...  867869
                                                                           \    
                                                                           |    
                                                                           T
323       1913082                                         ......................  1913060
                                                                            \   
                                                                            |   
                                                                            T
323       914944                                  ...................AT.........  914974
                                                                            \   
                                                                            |   
                                                                            A
323       2012911                                   ........CT.......C.G.....A..  2012883
                                                                              \ 
                                                                              | 
                                                                              G
323       851363                                      ................T....G...T  851337
                                                                           \    
                                                                           |    
                                                                           T
323       1759663                                 ......CTT.....A..............A  1759693
                                                                            \   
                                                                            |   
                                                                            T
323       781693                                .........A..--..........T..T....  781663
                                                                            \   
                                                                            |   
                                                                            G
323       1929736                                          .....................  1929757
                                                                             \  
                                                                             |  
                                                                             G
323       1895916                                         .................T....  1895938
                                                                             \  
                                                                             |  
                                                                             G
323       1934320                                    ...........CA....A.........  1934347
                                                                            \   
                                                                            |   
                                                                            A
323       604738                                    ...A....CA..................  604766
                                                                            \   
                                                                            |   
                                                                            T
323       641351                                    ...A....G....A..G....T......  641379
                                                                             \  
                                                                             |  
                                                                             T
323       930415                                    ........CA..................  930443
                                                                            \   
                                                                            |   
                                                                            A
323       1373480                                   ......T..........AA.........  1373452
                                                                             \  
                                                                             |  
                                                                             A
323       1538080                                   ....CA...................A..  1538108
                                                                            \   
                                                                            |   
                                                                            A
323       1953549                                   ........CAT..A.........T...T  1953521
                                                                             \  
                                                                             |  
                                                                             A
323       656104                                     .....T..........CT....T....  656077
                                                                            \   
                                                                            |   
                                                                            G
323       663161                                     .....T..........CT....T....  663134
                                                                            \   
                                                                            |   
                                                                            G
323       922777                                          ...T.............T....  922799
                                                                            \   
                                                                            |   
                                                                            G
323       2007310                                   ........CA............C.....  2007282
                                                                            \   
                                                                            |   
                                                                            T
323       306667                                    ....C........A.........T....  306639
                                                                            \   
                                                                            |   
                                                                            G
323       886779                                       ........................T  886754
                                                                            \   
                                                                            |   
                                                                            T
323       894591                                       ........................T  894566
                                                                            \   
                                                                            |   
                                                                            T
323       1217563                                   ........................G..T  1217535
                                                                            \   
                                                                            |   
                                                                            T
323       1244649                                   ....C...................G..T  1244621
                                                                            \   
                                                                            |   
                                                                            T
323       1339891                                   ....CA.....A...........T.T..  1339919
                                                                            \   
                                                                            |   
                                                                            G
323       1497807                                   ....G........A....T........G  1497835
                                                                             \  
                                                                             |  
                                                                             G
323       1544300                                             ...............T..  1544282
                                                                            \   
                                                                            |   
                                                                            T
323       1892645                                   ........CA..............G..G  1892617
                                                                            \   
                                                                            |   
                                                                            G
323       2064222                                   ....CA...A..................  2064250
                                                                             \  
                                                                             |  
                                                                             G
323       1954184                                             ..................  1954202
                                                                             \  
                                                                             |  
                                                                             A
323       861072                                      ...........A......A.......  861098
                                                                             \  
                                                                             |  
                                                                             G
323       503410                                       ....C...............A....  503385
                                                                             \  
                                                                             |  
                                                                             G
323       1461128                                      ........-................  1461152
                                                                             \  
                                                                             |  
                                                                             A
323       1745784                                           .....C..............  1745764
                                                                             \  
                                                                             |  
                                                                             G
323       1746761                                           .....C..............  1746741
                                                                             \  
                                                                             |  
                                                                             G
323       500908                                     .............C.....T.......  500935
                                                                             \  
                                                                             |  
                                                                             G
323       677719                                    .............A....T.T.......  677747
                                                                            \   
                                                                            |   
                                                                            A
323       2012542                                     ....T..................T..  2012516
                                                                             \  
                                                                             |  
                                                                             G
323       1073760                                   .....A.................G....  1073732
                                                                           \    
                                                                           |    
                                                                           T
323       1826662                                    ............A...C..........  1826689
                                                                            \   
                                                                            |   
                                                                            A
323       2274816                                     .......T.T...C.....G......  2274790
                                                                            \   
                                                                            |   
                                                                            T
323       2047846                                   ..................-......T..  2047873
                                                                             \  
                                                                             |  
                                                                             G
295       1489267                                   .....A..CAA.............--..  1489292
295       2306465                                   ....G....C....A.......CAG...  2306492
295       567302                   ..C..G.....GG.AC.A............A.............T  567257
                                                                             \  
                                                                             |  
                                                                             G
295       1795638                                          .......A.......C....T  1795617
                                                                           \    
                                                                           |    
                                                                           T
295       959380                                              ...............ACG  959397
295       964802                                              ...............ACG  964819
295       1102786                                .......CA............TA.....T.T  1102755
                                                                            \   
                                                                            |   
                                                                            A
295       440168                        ......---..A.....A.............T...-....  440203
295       1521864                                    .........A................T  1521891
                                                                            \   
                                                                            |   
                                                                            A
295       1741521                                 ...............A.........G...G  1741491
                                                                           \    
                                                                           |    
                                                                           T
295       571432                          ....GG.......C.C..CA..............G.C.  571394
                                                                            \   
                                                                            |   
                                                                            G
295       1502607                                 ...............A.....TT...T...  1502577
                                                                              \ 
                                                                              | 
                                                                              T
295       1859279                                 ............T...........AA....  1859309
                                                                      \         
                                                                      |         
                                                                      C
295       1578719                        ..A...G..C..A......CA.........T...T...T  1578758
                                                                            \   
                                                                            |   
                                                                            G
295       1587139                        ..A...G..C..A......CA.........T...T...T  1587178
                                                                            \   
                                                                            |   
                                                                            G
295       181331                                  ......CA..AA...A..............  181301
                                                                             \  
                                                                             |  
                                                                             A
295       190867                                  ......CA..AA...A..............  190837
                                                                             \  
                                                                             |  
                                                                             A
295       1634173                        .....GG..CA.......................GG...  1634212
                                                                          \     
                                                                          |     
                                                                          G
295       134326                                    ....CC.................TG..A  134298
                                                                             \  
                                                                             |  
                                                                             G
295       821385                                ............CA....C..C.T...T....  821353
                                                                            \   
                                                                            |   
                                                                            T
295       1790874                       .....-.G..A.........C...................  1790835
                                                                             \  
                                                                             |  
                                                                             G
295       915825                                   .....C...CAA............TG...  915854
                                                                             \  
                                                                             |  
                                                                             G
295       926504                                   .....C...CAA............TG...  926533
                                                                             \  
                                                                             |  
                                                                             G
295       696298                                ..A........C.....A.C.........G..  696330
                                                                               \
                                                                               |
                                                                               T
295       405108                                    .....AT.............T.......  405136
                                                                            \   
                                                                            |   
                                                                            A
295       2437568                                   ..........T..............GC.  2437541
295       1396163                               ........CA..C..................T  1396131
                                                                             \  
                                                                             |  
                                                                             G
295       470229                                ..A....T...T...................T  470261
                                                                             \  
                                                                             |  
                                                                             G
295       1049450                                 .......A-.........G.......T...  1049421
                                                                             \  
                                                                             |  
                                                                             T
295       517427                                   ........C..............C.....  517398
                                                                         \      
                                                                         |      
                                                                         T
295       524678                                   ........C..............C.....  524649
                                                                         \      
                                                                         |      
                                                                         T
295       403551                                    ...............T......TG..C.  403523
                                                                         \      
                                                                         |      
                                                                         A
295       1485498                                  ..........A.............TGA.-  1485525
295       1140948                               ............GA...A..G.......G..T  1140916
                                                                            \   
                                                                            |   
                                                                            G
295       1948100                               .............AT.CC..............  1948132
                                                                            \   
                                                                            |   
                                                                            A
295       1435078                                   ......T...T..A..............  1435050
                                                                            \   
                                                                            |   
                                                                            A
295       342559                                ....A...CA.................G...A  342591
                                                                           \    
                                                                           |    
                                                                           T
295       359049                                ....A...CA.................G...A  359081
                                                                           \    
                                                                           |    
                                                                           T
295       1145891                                .......CC..................G...  1145860
                                                                            \   
                                                                            |   
                                                                            G
295       593044                                    ....C.................TTG...  593016
                                                                             \  
                                                                             |  
                                                                             G
295       1992481                                 .....C.......................T  1992451
                                                                             \  
                                                                             |  
                                                                             G
295       2009537                                 .....C.......................T  2009507
                                                                             \  
                                                                             |  
                                                                             G
295       1110178                                     ...........A.......T......  1110152
                                                                            \   
                                                                            |   
                                                                            T
295       2020799                                ............A...A.C...T........  2020768
                                                                            \   
                                                                            |   
                                                                            A
295       2033200                                ............A...A.C...T........  2033169
                                                                            \   
                                                                            |   
                                                                            A
295       1823760                                 ......CT..CA..................  1823790
                                                                             \  
                                                                             |  
                                                                             G
295       2338167            ...G....C.......GGG..CA......--.......C.C.....T...T  2338217
                                                        \                   \   
                                                        |                   |   
                                                        C                   G
295       1982093                                 ..............................  1982063
                                                                            \   
                                                                            |   
                                                                            A
295       1396430                                   ..A....................G....  1396402
                                                                           \    
                                                                           |    
                                                                           T
295       1375963                                ......T...............G........  1375932
                                                                           \    
                                                                           |    
                                                                           C
295       706073                                   .........G...A.C.............  706044
                                                                             \  
                                                                             |  
                                                                             G
295       1205548                                   ...C...........C.......GG...  1205520
                                                                             \  
                                                                             |  
                                                                             G
295       590762                                      ......C...................  590736
                                                                            \   
                                                                            |   
                                                                            T
295       460561                                  ..........CA.................T  460531
                                                                            \   
                                                                            |   
                                                                            A
295       514131                                   ........................GG...  514160
                                                                           \    
                                                                           |    
                                                                           T
295       1197372                                   ...C....CA.....C.......GG...  1197344
                                                                             \  
                                                                             |  
                                                                             G
295       1834005                                .......CA.................GG..T  1834036
                                                                           \    
                                                                           |    
                                                                           T
295       1740133                                   ........C...................  1740105
                                                                             \  
                                                                             |  
                                                                             G
295       254861                                    ........G................T..  254833
                                                                             \  
                                                                             |  
                                                                             G
295       432341                                    ..................T.........  432369
                                                                             \  
                                                                             |  
                                                                             G
295       969961                                    ........C.A..A..............  969989
                                                                             \  
                                                                             |  
                                                                             G
295       1556079                                   ....CA..C....A.............A  1556051
                                                                            \   
                                                                            |   
                                                                            A
295       2143965                         ....GG............CA........T........T  2144004
                                                                   \        \   
                                                                   |        |   
                                                                   T        T
295       1039026                                   .....A..C...................  1039054
                                                                             \  
                                                                             |  
                                                                             G
295       1369557                                   ...A....CA.....G..T.........  1369585
                                                                             \  
                                                                             |  
                                                                             G
295       1381956                                   ........CA.............T...T  1381928
                                                                             \  
                                                                             |  
                                                                             G
295       1696648                                   ....CA..................G...  1696620
                                                                            \   
                                                                            |   
                                                                            T
295       1698650                                    .....T....G................  1698677
                                                                             \  
                                                                             |  
                                                                             G
295       1699082                                    .....T....G................  1699109
                                                                             \  
                                                                             |  
                                                                             G
295       1916831                                       ....G...................  1916807
                                                                             \  
                                                                             |  
                                                                             G
295       1919231                                       ....G...................  1919207
                                                                             \  
                                                                             |  
                                                                             G
295       1340346                                         .....T................  1340368
                                                                             \  
                                                                             |  
                                                                             G
295       2134560                                         ..C...................  2134538
                                                                             \  
                                                                             |  
                                                                             G
295       1780974                                             .............A....  1780956
                                                                             \  
                                                                             |  
                                                                             G
295       1089985                                      .....CA............A.....  1090010
                                                                             \  
                                                                             |  
                                                                             G
232       2428388                                         ..C..T............CA.T  2428367
232       2710010                       ......G........A....CA..........T......T  2710054
                                                                              \ 
                                                                              | 
                                                                          CTGAC
232       683267                                    ....CC............T.T....G.T  683240
232       929100                       .......G..A..........CA......G...........  929059
                                                                            \   
                                                                            |   
                                                                            T
232       2619443                      .......G..A.........................G....  2619402
                                                                           \    
                                                                           |    
                                                                           T
232       1704486                        .....AG.......TCA.......T..............  1704525
                                                                             \  
                                                                             |  
                                                                             G
232       2632757                                    .......GT.................T  2632784
                                                                            \   
                                                                            |   
                                                                            T
232       190020                          ....GA....A....A...A..................  189982
                                                                             \  
                                                                             |  
                                                                             G
232       973752                          ....GG.A..A.....T..A..................  973790
                                                                             \  
                                                                             |  
                                                                             G
232       2086783                         ....GG.......A.A..CA..................  2086745
                                                                             \  
                                                                             |  
                                                                             G
232       2694915                                ...........CA.T...............T  2694884
                                                                            \   
                                                                            |   
                                                                            T
232       434172                                  ...A......G.A.................  434142
                                                                            \   
                                                                            |   
                                                                            A
232       2524475                         ....GG............CA..............C...  2524513
                                                                            \   
                                                                            |   
                                                                            G
232       2275352                         ....CA.T.......A.....T...............A  2275314
                                                                            \   
                                                                            |   
                                                                            A
232       2368034                         ....GG...........................GG..T  2367996
                                                                           \    
                                                                           |    
                                                                           T
232       2139012                         ....GG....A.............C.............  2139050
                                                                           \    
                                                                           |    
                                                                           C
232       2152437                                 ...............A.........G..GT  2152407
                                                                           \    
                                                                           |    
                                                                           T
232       2061874                         ....A.CA......CA..A..............G...T  2061836
                                                                           \    
                                                                           |    
                                                                           A
232       2383598                                    ....C......................  2383571
                                                                             \  
                                                                             |  
                                                                             G
232       2454184                                               ................  2454168
                                                                             \  
                                                                             |  
                                                                             A
232       2324936                              .........CT........C...T........T  2324969
                                                                             \  
                                                                             |  
                                                                             G
232       1531595                               .......ACA.............T.......T  1531563
                                                                             \  
                                                                             |  
                                                                             G
232       1535572                               .......ACA.............T.......T  1535540
                                                                             \  
                                                                             |  
                                                                             G
232       1977682                               ........CA..C.TG...........TG...  1977650
                                                                             \  
                                                                             |  
                                                                             G
232       2054460                              .............CA..........TG.....T  2054493
                                                                            \   
                                                                            |   
                                                                            A
232       2148008                                ........A.......T....T........G  2147977
                                                                             \  
                                                                             |  
                                                                             G
232       2166573                               ............CA........T.T.......  2166605
                                                                            \   
                                                                            |   
                                                                            A
232       2497038                                 .................G.......A....  2497068
                                                                           \    
                                                                           |    
                                                                           T
232       1738582                                 ..A...........................  1738612
                                                                             \  
                                                                             |  
                                                                             G
232       1873544                                 ...............A.........G....  1873574
                                                                           \    
                                                                           |    
                                                                           A
232       2122780                                   ....C..................GG...  2122752
                                                                           \    
                                                                           |    
                                                                           T
232       2512108                                   ....C..................GG...  2512080
                                                                           \    
                                                                           |    
                                                                           T
232       2512406                                   ....C..................GG...  2512378
                                                                           \    
                                                                           |    
                                                                           T
232       1339759                                       ....................C...  1339735
                                                                            \   
                                                                            |   
                                                                            T
232       1575895                                            ...................  1575914
                                                                             \  
                                                                             |  
                                                                             C
232       2136778                               ..............TT...........G....  2136746
                                                                           \    
                                                                           |    
                                                                           T
232       1830729                                ...........CA..CA........A.....  1830760
                                                                            \   
                                                                            |   
                                                                            T
232       2433020                                   ....................A......G  2433048
                                                                             \  
                                                                             |  
                                                                             G
232       2671060                                .......CC..................G..T  2671091
                                                                            \   
                                                                            |   
                                                                            G
232       2133500                                   .......................GG...  2133472
                                                                           \    
                                                                           |    
                                                                           T
232       1803637                                 ..A...CA.......A....G.........  1803667
                                                                             \  
                                                                             |  
                                                                             G
232       2118682                                 ..A......................T....  2118652
                                                                             \  
                                                                             |  
                                                                             G
232       286804                                 ...........CA.............GG...  286835
                                                                           \    
                                                                           |    
                                                                           T
232       2265575                                      .....CA.........T........  2265550
                                                                             \  
                                                                             |  
                                                                             G
232       2326624                               .........A..C.......-..T.......G  2326593
                                                                             \  
                                                                             |  
                                                                             A
232       2691932                                 ..T...CA...A.............G....  2691902
                                                                           \    
                                                                           |    
                                                                           T
232       2508991                                 ...........A..................  2508961
                                                                            \   
                                                                            |   
                                                                            A
232       1994075                                 ......CA......................  1994105
                                                                            \   
                                                                            |   
                                                                            A
232       2145810                                  .....C..............T........  2145781
                                                                             \  
                                                                             |  
                                                                             G
232       304252                                            ...............G.G..  304232
                                                                           \    
                                                                           |    
                                                                           T
232       1892372                                    ...C..................GG...  1892399
                                                                           \    
                                                                           |    
                                                                           T
232       2130148                                  ..............A........A..-.T  2130175
232       1921223                                 ......CA...A..................  1921253
                                                                            \   
                                                                            |   
                                                                            A
232       1903165                                   ....CA....................A.  1903193
                                                                             \  
                                                                             |  
                                                                             G
232       1778149                                   .....A...............T.....T  1778121
                                                                             \  
                                                                             |  
                                                                             G
232       2747410                                     ..C...A...................  2747384
                                                                             \  
                                                                             |  
                                                                             G
232       85497                                     ........A..............TG...  85469
                                                                             \  
                                                                             |  
                                                                             G
232       88721                                     ....CA.................TG...  88749
                                                                             \  
                                                                             |  
                                                                             G
232       1193109                                   ..A...T..................A.T  1193137
                                                                             \  
                                                                             |  
                                                                             G
232       2480879                                 ...........A.......G.....G....  2480909
                                                                           \    
                                                                           |    
                                                                           T
232       2482483                                 ...........A.......G.....G....  2482513
                                                                           \    
                                                                           |    
                                                                           T
232       2000037                                   ........C......G...........T  2000065
                                                                             \  
                                                                             |  
                                                                             G
232       2071302                                   ....CA......................  2071330
                                                                             \  
                                                                             |  
                                                                             G
232       2073884                                   ....CA......................  2073912
                                                                             \  
                                                                             |  
                                                                             G
232       2076184                                   ....CA......................  2076212
                                                                             \  
                                                                             |  
                                                                             G
232       2517471                                   ....CA.......A.............T  2517499
                                                                             \  
                                                                             |  
                                                                             G
232       1116986                                         .......T......T.......  1117008
                                                                             \  
                                                                             |  
                                                                             A
232       2435937                                          ....A...........A....  2435916
                                                                             \  
                                                                             |  
                                                                             G
232       2297289                                   ........CA.............G....  2297261
                                                                           \    
                                                                           |    
                                                                           T
218       256404                                     ......G.A...............T..  256378
218       266903                                     ......G.A...............T..  266877
218       227717                                    ........CAA.......T....T...T  227689
                                                                             \  
                                                                             |  
                                                                             G
218       230703                                    ........CAA.......T....T...T  230675
                                                                             \  
                                                                             |  
                                                                             G
218       1095017                                   .....A.......A......A.TGG...  1095044
218       510561             ...A...T.T.G.....GG..CA....C...C..............G....  510612
                                                                           \    
                                                                           |    
                                                                           T
218       564781                                ........CA.................G.T.T  564813
                                                                           \    
                                                                           |    
                                                                           A
218       573113                                ........CA.................G.T.T  573145
                                                                           \    
                                                                           |    
                                                                           A
218       2253095                ....GA..T....GA......AA.....A......T..........T  2253142
                                                                            \   
                                                                            |   
                                                                            G
218       2079362                                   ..................TA...T....  2079334
                                                                            \   
                                                                            |   
                                                                            G
218       547655             .....-.C..T......GG..CA....C..................GG..T  547705
                                                                           \    
                                                                           |    
                                                                           T
218       1123056                      ..A....GA.........A..CA........T.....T...  1123015
                                                                             \  
                                                                             |  
                                                                             G
218       2425185                                    ........................A..  2425156
                                                          \    \                
                                                          |    |                
                                                          G   AC
218       2173046                         ....GA............CA.........T...T.A.T  2173008
                                                    \                           
                                                    |                           
                                                    T
218       1067979                      ...A...GG......A....T...................A  1067938
                                                                            \   
                                                                            |   
                                                                            T
218       642034                         .....GA.....C................TT...G...T  642073
                                                                             \  
                                                                             |  
                                                                             G
218       2684315                               ..C.....G...G..............G....  2684283
                                                                           \    
                                                                           |    
                                                                           T
218       867542                                    .....A..C..................A  867514
                                                                             \  
                                                                             |  
                                                                             G
218       1887802                                              ....C............  1887785
                                                                              \ 
                                                                              | 
                                                                              C
218       1631049                         ....GG................................  1631087
                                                                             \  
                                                                             |  
                                                                             G
218       2459055                       ......GG............C..............G....  2459095
                                                                           \    
                                                                           |    
                                                                           T
218       498981                         .....GG..CA....CT.....G...........T....  499020
                                                                            \   
                                                                            |   
                                                                            G
218       2478925                                 ....A.CT.................T....  2478895
                                                                            \   
                                                                            |   
                                                                            G
218       1613664                                    .......C.......T..TT.......  1613637
                                                                             \  
                                                                             |  
                                                                             A
218       474260                                          .....T......T....T...T  474238
                                                                            \   
                                                                            |   
                                                                            G
218       1312696                                   .............A........AG....  1312668
                                                                         \      
                                                                         |      
                                                                         A
218       1582322                         ....G.............CA...A..G.T...A....A  1582360
                                                                            \   
                                                                            |   
                                                                            G
218       1585453                         ....G.............CA...A..G.T...A....A  1585491
                                                                            \   
                                                                            |   
                                                                            G
218       550652                                            .....A.........T....  550632
                                                                            \   
                                                                            |   
                                                                            G
218       268920                          ....GG............G.....A...T.........  268882
                                                                            \   
                                                                            |   
                                                                            G
218       525129         ......GA.-....C..-...GG..CA...AA....A.......A..........  525182
                                                                             \  
                                                                             |  
                                                                             A
218       977843                                  ......CA..G.A............G....  977813
                                                                           \    
                                                                           |    
                                                                           T
218       2491483                                        ........A..............  2491506
                                                                            \   
                                                                            |   
                                                                            G
218       2495344                                        ........A..............  2495367
                                                                            \   
                                                                            |   
                                                                            G
218       925373                                ........C.........A.............  925405
                                                                             \  
                                                                             |  
                                                                             A
218       41174                           ....GG.A.........................-G...  41210
218       2649125                                               ...C....T.......  2649109
                                                                             \  
                                                                             |  
                                                                             A
218       157696                         .....GA........A...............A.TGG...  157657
                                                                     \          
                                                                     |          
                                                                     T
218       1944633                                 .......C...................A.T  1944604
218       2454365                           .........C..G.......................  2454401
                                                                            \   
                                                                            |   
                                                                            A
218       2166405                                 ..........G.........TG.......G  2166435
                                                                              \ 
                                                                              | 
                                                                              C
218       651761                            ...G.T..A............A...........T.T  651797
                                                                            \   
                                                                            |   
                                                                            A
218       847144                                    ........CT..................  847116
                                                                             \  
                                                                             |  
                                                                             G
218       1841323                                 .......T..AA.....T......AT....  1841293
                                                                             \  
                                                                             |  
                                                                             G
218       1748059                               ............CA....A....T...G....  1748091
                                                                            \   
                                                                            |   
                                                                            G
218       1150451                                   ....CA..G....A..G..........T  1150423
                                                                             \  
                                                                             |  
                                                                             G
218       1282919                              ...C.....C...CA..........T.......  1282886
                                                                             \  
                                                                             |  
                                                                             G
218       2016413                      .......GA...A.......................G.T.T  2016455
                                           \                             \      
                                           |                             |      
                                           A                             A
218       356993                                              .............T.T..  356975
                                                                            \   
                                                                            |   
                                                                            G
218       237043                                ........CAT.....................  237011
                                                                             \  
                                                                             |  
                                                                             G
218       586763                                        ........................  586739
                                                                            \   
                                                                            |   
                                                                            A
218       1876228                                   ...A......T............G...G  1876256
                                                                          \     
                                                                          |     
                                                                          A
218       1883357                                   ...A......T............G...G  1883385
                                                                          \     
                                                                          |     
                                                                          A
218       2330754                               ........CA.......A........T.....  2330722
                                                                             \  
                                                                             |  
                                                                             G
218       2576186                                   ........CA............TT....  2576158
                                                                            \   
                                                                            |   
                                                                            G
218       118122                                ...........G...T.A.........A....  118090
                                                                           \    
                                                                           |    
                                                                           T
218       548434                                .......A.A..CAT.................  548402
                                                                             \  
                                                                             |  
                                                                             A
218       2491938                               .................A........TGG...  2491970
                                                                         \      
                                                                         |      
                                                                         A
218       2495799                               .................A........TGG...  2495831
                                                                         \      
                                                                         |      
                                                                         A
218       2803173                               ........A....................T.T  2803205
                                                                             \  
                                                                             |  
                                                                             G
218       697033                                  ...............A.........GG...  697063
                                                                           \    
                                                                           |    
                                                                           T
218       1219273                              .............A.T.CA.............T  1219240
                                                                            \   
                                                                            |   
                                                                            A
218       678087                                ..C..........................A.T  678119
                                                                             \  
                                                                             |  
                                                                             G
218       2181968                               ........CA...A.TGA.....T........  2181936
                                                                             \  
                                                                             |  
                                                                             A
218       2325662                                 ...........A...T..........T..T  2325632
                                                                               \
                                                                               |
                                                                               G
218       1815443                                   ........GA..................  1815415
                                                                            \   
                                                                            |   
                                                                            T
218       1053024                                 .......A..CA..................  1053054
                                                                             \  
                                                                             |  
                                                                             G
218       1301904                                ....CT..........T..............  1301873
                                                                             \  
                                                                             |  
                                                                             A
218       1334029                               ......A.CA...A.................T  1334061
                                                                            \   
                                                                            |   
                                                                            A
218       2248027                                ...........CA....G.........T...  2247996
                                                                             \  
                                                                             |  
                                                                             G
218       1647909                               ......A.CA......................  1647941
                                                                            \   
                                                                            |   
                                                                            T
218       2567803                               ...........CCC...A..............  2567771
                                                                            \   
                                                                            |   
                                                                            T
218       2782774                               .......A.........A.............T  2782806
                                                                            \   
                                                                            |   
                                                                            A
218       1040203                               ......A..T..............T.C....T  1040235
                                                                            \   
                                                                            |   
                                                                            T
218       2219580                               ........C...C...................  2219612
                                                                            \   
                                                                            |   
                                                                            A
218       1165616                               ..A...........A................T  1165648
                                                                            \   
                                                                            |   
                                                                            A
218       2420180                                .......CA......CA.........TG...  2420149
                                                                             \  
                                                                             |  
                                                                             G
218       2654837                                ...........C.........T........T  2654806
                                                                             \  
                                                                             |  
                                                                             G
218       547324                                ........CA............TT.......G  547356
                                                                            \   
                                                                            |   
                                                                            A
218       2217959                               ........C...C...................  2217991
                                                                            \   
                                                                            |   
                                                                            A
218       1328751                                .......C........A.............T  1328782
                                                                             \  
                                                                             |  
                                                                             G
218       2890291                               ...A...A....CT..................  2890323
                                                                            \   
                                                                            |   
                                                                            A
218       52969                                   ......CA..........C......G.A.T  52939
                                                                              \ 
                                                                              | 
                                                                              A
218       649504                               ...........T.CA...T.........G...T  649537
                                                                           \    
                                                                           |    
                                                                           T
218       1333729                               ........CA.......A........T....T  1333761
                                                                            \   
                                                                            |   
                                                                            G
218       2268311                                .......CAT....................G  2268342
                                                                             \  
                                                                             |  
                                                                             G
218       2518235                               ........G..................G....  2518267
                                                                           \    
                                                                           |    
                                                                           T
218       2757841                               ...............T...........-...G  2757811
218       2810409                                          .....................  2810430
                                                                             \  
                                                                             |  
                                                                             A
218       2560697                               ......................T....GG...  2560665
                                                                           \    
                                                                           |    
                                                                           T
218       154938                                  .......A..AAG.................  154968
                                                                             \  
                                                                             |  
                                                                             A
218       352143                                  ..A.....................A....T  352113
                                                                             \  
                                                                             |  
                                                                             G
218       470734                                    .....A...A..................  470706
                                                                            \   
                                                                            |   
                                                                            A
218       2338575                                 ..........CA.........T........  2338545
                                                                             \  
                                                                             |  
                                                                             G
218       2432460                               .................A......T..GG...  2432428
                                                                           \    
                                                                           |    
                                                                           T
218       694341                                  ..........C...................  694371
                                                                             \  
                                                                             |  
                                                                             G
218       748636                                  ..........CAT..A..............  748666
                                                                             \  
                                                                             |  
                                                                             G
218       2274830                                             ...............T..  2274848
                                                                            \   
                                                                            |   
                                                                            A
218       2417317                                 .....TCA..................G...  2417347
                                                                             \  
                                                                             |  
                                                                             G
218       2766189                               ........CA..............T..G.T.A  2766157
                                                                           \    
                                                                           |    
                                                                           T
218       2828779                               ......A....................-...T  2828749
218       496420                                    .....A...................A.-  496446
218       1183863                                ...A.......CA..CA..............  1183894
                                                                            \   
                                                                            |   
                                                                            C
218       1597952                                 .....T....A....A.....T....G...  1597922
                                                                             \  
                                                                             |  
                                                                             G
218       314612                                    ...A.A........C........T....  314584
                                                                            \   
                                                                            |   
                                                                            G
218       849014                                ......TT.A.................G....  848982
                                                                           \    
                                                                           |    
                                                                           A
218       2655816                                 ..........CA...A....G....TG...  2655786
                                                                             \  
                                                                             |  
                                                                             G
218       502725                                 .......CA....T.............G...  502694
                                                                            \   
                                                                            |   
                                                                            T
218       1839131                                 ..A....A..A.....G.........T...  1839100
                                                                             \  
                                                                             |  
                                                                            AC
218       2751083                                 .....................T..T....T  2751053
                                                                            \   
                                                                            |   
                                                                            A
218       2772580                                 ...........A.TA.............C.  2772550
                                                                            \   
                                                                            |   
                                                                            T
218       735522                                          ......A..............T  735544
                                                                            \   
                                                                            |   
                                                                            T
218       1420934                                 ........A.CA........A....TG...  1420904
                                                                             \  
                                                                             |  
                                                                             G
218       2014448                                 ...............A........AT.T.T  2014418
                                                                             \  
                                                                             |  
                                                                             G
218       1395821                                 .......A...T..................  1395791
                                                                            \   
                                                                            |   
                                                                            T
218       1180032                                   ..T................T........  1180060
                                                                            \   
                                                                            |   
                                                                            A
218       1918723                                 ....................T........T  1918693
                                                                            \   
                                                                            |   
                                                                            A
218       499570                                          ......................  499592
                                                                             \  
                                                                             |  
                                                                             G
218       1083195                                 ......AAT......A......T.......  1083225
                                                                            \   
                                                                            |   
                                                                            T
218       1989533                                 ............T..C......T.......  1989563
                                                                            \   
                                                                            |   
                                                                            A
218       2237893                                  .....CAT......A..............  2237864
                                                                            \   
                                                                            |   
                                                                            G
218       2247558                                 ..A.......CT..................  2247588
                                                                            \   
                                                                            |   
                                                                            G
218       2266204                                 ...G..CA......................  2266234
                                                                            \   
                                                                            |   
                                                                            A
218       502173                                  .......AT...........T....T....  502143
                                                                            \   
                                                                            |   
                                                                            G
218       565929                                    ..........T..A..............  565901
                                                                            \   
                                                                            |   
                                                                            A
218       574261                                    ..........T..A..............  574233
                                                                            \   
                                                                            |   
                                                                            A
218       1496639                                  ..G.......A.................T  1496610
                                                                             \  
                                                                             |  
                                                                             G
218       1499881                                  ..G.......A.................T  1499852
                                                                             \  
                                                                             |  
                                                                             G
218       1894                                    .........................GG..A  1864
                                                                           \    
                                                                           |    
                                                                           A
218       954003                                  ......CA..CA.T................  953973
                                                                            \   
                                                                            |   
                                                                            A
218       1132216                                 ......................T......T  1132246
                                                                            \   
                                                                            |   
                                                                            A
218       2521891                                 .......A.TCT..........T.......  2521861
                                                                            \   
                                                                            |   
                                                                            C
218       476135                                     .......CAT......C.....T....  476108
                                                                            \   
                                                                            |   
                                                                            G
218       658884                                    ....CA..............TG......  658912
                                                                              \ 
                                                                              | 
                                                                              C
218       566219                                    .......TG...................  566247
                                                                            \   
                                                                            |   
                                                                            A
218       574551                                    .......TG...................  574579
                                                                            \   
                                                                            |   
                                                                            A
218       2738224                                   ........AA..................  2738252
                                                                            \   
                                                                            |   
                                                                            A
218       2477233                                       ...................G.T..  2477257
                                                                             \  
                                                                             |  
                                                                             G
218       2646570                                         ..............T.......  2646592
                                                                            \   
                                                                            |   
                                                                            T
218       604239                                    .....A...T..........T......T  604211
                                                                             \  
                                                                             |  
                                                                             A
218       1285021                                   ....C...A...........T.......  1284993
                                                                             \  
                                                                             |  
                                                                             G
218       2158098                                 .......A..-..................T  2158127
                                                                            \   
                                                                            |   
                                                                            T
218       193293                                    ...A..............T....A....  193321
                                                                             \  
                                                                             |  
                                                                             G
218       1655217                                   ........A...................  1655245
                                                                             \  
                                                                             |  
                                                                             G
218       1847765                                   ...................T.......T  1847793
                                                                             \  
                                                                             |  
                                                                             G
218       2666780                                   ....G...A....C...C..........  2666808
                                                                            \   
                                                                            |   
                                                                            G
218       2682609                                   ....CA..C...............C...  2682581
                                                                             \  
                                                                             |  
                                                                             G
218       1111334                                   .....A..G.....C.............  1111304
                                                                             \  
                                                                             |  
                                                                           ATT
218       1452915                                         ................A.....  1452893
                                                                            \   
                                                                            |   
                                                                            A
218       2560401                                 .......A..CA.............--...  2560374
218       317713                                    ...C..............TG........  317741
                                                                            \   
                                                                            |   
                                                                            G
218       421316                                    .....A...................T.T  421344
                                                                             \  
                                                                             |  
                                                                             T
218       520793                                    ....C....A.T...........T....  520821
                                                                             \  
                                                                             |  
                                                                             T
218       897996                                    ........................G..T  897968
                                                                            \   
                                                                            |   
                                                                            T
218       976748                                              .................T  976730
                                                                            \   
                                                                            |   
                                                                            T
218       1043091                                       ......A................G  1043115
                                                                           \    
                                                                           |    
                                                                           C
218       1158501                                    .......CAT.........A.......  1158528
                                                                             \  
                                                                             |  
                                                                             G
218       2226096                                             ..................  2226114
                                                                            \   
                                                                            |   
                                                                            T
218       2231642                                             ..................  2231660
                                                                            \   
                                                                            |   
                                                                            T
218       2384754                                    ..........T.............T.T  2384781
                                                                             \  
                                                                             |  
                                                                             G
218       2591661                                   ........C...................  2591633
                                                                             \  
                                                                             |  
                                                                             G
218       2801447                                   ....C...G.T.............G...  2801475
                                                                            \   
                                                                            |   
                                                                            T
218       733139                                  ...............A..............  733172
                                                                 \           \  
                                                                 |           |  
                                                               ATA           G
218       1244105                                  ........................T....  1244076
                                                                           \    
                                                                           |    
                                                                           T
218       878788                                    ......T..A..............G...  878760
                                                                            \   
                                                                            |   
                                                                            G
218       1064282                                    ........A........G...A.....  1064309
                                                                             \  
                                                                             |  
                                                                             A
218       475447                                     ...................A......T  475419
                                                                        \    \  
                                                                        |    |  
                                                                        T    G
218       731374                                    .......T..T.................  731346
                                                                            \   
                                                                            |   
                                                                            A
218       1893885                                             ..........A.......  1893903
                                                                             \  
                                                                             |  
                                                                             G
218       2582136                                         ...A...A.............T  2582114
                                                                             \  
                                                                             |  
                                                                             A
218       2890780                                     ..G.......................  2890806
                                                                             \  
                                                                             |  
                                                                             G
218       2478000                                   ...A....CA......G...........  2477972
                                                                           \    
                                                                           |    
                                                                           A
218       557956                                    .............A.........G....  557928
                                                                           \    
                                                                           |    
                                                                           T
218       1087840                                             ...............A..  1087822
                                                                              \ 
                                                                              | 
                                                                              G
218       1153493                                        .......................  1153470
                                                                             \  
                                                                             |  
                                                                             G
218       1112660                                            ................AC.  1112678
218       2079516                                      .............G...........  2079491
                                                                            \   
                                                                            |   
                                                                            T
218       1991859                                            ................A..  1991840
                                                                               \
                                                                               |
                                                                               T
188       1861713                 ....TC......GG........CA.................AGA.T  1861758
188       2687219                                                             ..  2687218
188       71373                                  .........................AT....  71403
188       2725057                                ....A............C.....AGTTG...  2725087
188       634077                                  ..........C....A......T..TGGCT  634106
188       2429213                                   .....A................A.....  2429185
                                                                            \   
                                                                            |   
                                                                            A
188       928405                     ..T......GG..CAA...CA....AT.............G..  928362
                                                                               \
                                                                               |
                                                                               T
188       2907869                                     ........A..A...A.....A....  2907895
                                                            \                   
                                                            |                   
                                                            C
188       960883                        ......GGC...........CAA.......TT.....G..  960923
                                                                               \
                                                                               |
                                                                               T
188       3014090                                 ......CT.....................G  3014120
                                                                            \   
                                                                            |   
                                                                            T
188       263007                          ....GG............CA..................  262969
                                                                             \  
                                                                             |  
                                                                             G
188       278329                          ....GG............CA..................  278291
                                                                             \  
                                                                             |  
                                                                             G
188       2839354                                    ....A................AG....  2839381
                                                                         \      
                                                                         |      
                                                                         A
188       1417038                                             .............A....  1417056
                                                                            \   
                                                                            |   
                                                                            G
188       482878             ............--...GGCA..........CA...TA...T....T....  482827
                                  \                                  \      \   
                                  |                                  |      |   
                                  T                                  A      G
188       1670992                                 .......A..CA...A......T.......  1670962
                                                                              \ 
                                                                              | 
                                                                              C
188       32184                                       ...........A.C.......GG..T  32158
                                                                           \    
                                                                           |    
                                                                           A
188       2766718                                   ........CAT............A....  2766746
                                                                           \    
                                                                           |    
                                                                           A
188       357800                        .....CGG...A.....T............T.........  357840
                                                                             \  
                                                                             |  
                                                                             G
188       2883244                        .....GC..CA....C...CA..............G...  2883283
                                                                             \  
                                                                             |  
                                                                             G
188       2146519                                 ......CA.........C............  2146489
                                                                            \   
                                                                            |   
                                                                            G
188       2644                                      .............A.......T......  2672
                                                                             \  
                                                                             |  
                                                                             G
188       1900061                                     ..A.......................  1900035
                                                                             \  
                                                                             |  
                                                                             G
188       142056                                  ......CA.......A......T.......  142086
                                                                             \  
                                                                             |  
                                                                             A
188       348855                                ..........A.............T..G....  348823
                                                                           \    
                                                                           |    
                                                                           T
188       1615255                         ....G.G...........CA.................T  1615293
                                                                            \   
                                                                            |   
                                                                            A
188       2742710                        .....GG........CA.............T........  2742749
                                                                            \   
                                                                            |   
                                                                            G
188       370346                                    ........CA.........T...A...T  370374
                                                                             \  
                                                                             |  
                                                                             A
188       2527048                                   ...A.......T.A..............  2527076
                                                                            \   
                                                                            |   
                                                                            C
188       170624                                  ...........A.A................  170654
                                                                             \  
                                                                             |  
                                                                             G
188       2782678                               ....A...CA...A...........T.....T  2782710
                                                                             \  
                                                                             |  
                                                                             A
188       1256216                                ........A.......A...........T.T  1256185
                                                                            \   
                                                                            |   
                                                                            A
188       268368                                  ....CA.....A.............G....  268338
                                                                           \    
                                                                           |    
                                                                           T
188       283695                                  ....CA.....A.............G....  283665
                                                                           \    
                                                                           |    
                                                                           T
188       2495292                               ........GA...................A.T  2495323
188       2525132                                ...A...CA.C...................T  2525101
                                                                             \  
                                                                             |  
                                                                             G
188       2236279                               ..........G.C..TG.....T....T...T  2236311
                                                                            \   
                                                                            |   
                                                                            G
188       2253542                                   .....T.......A....T.....G..T  2253570
                                                                             \  
                                                                             |  
                                                                             G
188       2629351                               ...A.....A..................G..T  2629383
                                                                           \    
                                                                           |    
                                                                           T
188       195114                          ....GG....C.....T.CA.........T...T....  195152
                                                                             \  
                                                                             |  
                                                                             G
188       2492835                                               ................  2492851
                                                                            \   
                                                                            |   
                                                                            C
188       32865                                 ........CA..C................G.T  32834
188       267901                          ....GG...CA...CA.....A-..........A....  267860
                                                                            \   
                                                                            |   
                                                                        GACTG
188       283227                          ....GG...CA...CA.....A-..........A....  283186
                                                                            \   
                                                                            |   
                                                                        GACTG
188       1436163                                 .....A.......T......T........T  1436133
                                                                             \  
                                                                             |  
                                                                             A
188       2764401                                 ......CA........C........TGG..  2764431
                                                                               \
                                                                               |
                                                                               T
188       2892193                                         ..............T...G...  2892215
                                                                            \   
                                                                            |   
                                                                            G
188       2799458                                 ..........CA...A...........T.T  2799427
                                                                             \  
                                                                             |  
                                                                            GC
188       2841093                         .....GCA...............A.............T  2841055
                                                                             \  
                                                                             |  
                                                                             G
188       3010867                         ....GG........CAT...............A.....  3010829
                                                                             \  
                                                                             |  
                                                                             G
188       249967                                ...........................G...T  249935
                                                                           \    
                                                                           |    
                                                                           T
188       19888                          .....AGC........T....T............G.A..  19849
                                                                           \    
                                                                           |    
                                                                           T
188       2779893           ....G......T......GG..CA...A...........T............  2779948
                                      \    \                                 \  
                                      |    |                                 |  
                                      A   AG                                 G
188       1591205                               ........CA.......A.........G....  1591173
                                                                            \   
                                                                            |   
                                                                            T
188       1664696                         ....AG........CA.G...................T  1664658
                                                                            \   
                                                                            |   
                                                                            A
188       1621323                         ....GG...T......A................G....  1621361
                                                                           \    
                                                                           |    
                                                                           T
188       1502303                                   .............A....GT.....G.T  1502275
                                                                            \   
                                                                            |   
                                                                            A
188       2630464                                    ......................GGT..  2630437
                                                                           \    
                                                                           |    
                                                                           T
188       308522                          ....G....A........C............T.G....  308560
                                                                           \    
                                                                           |    
                                                                           T
188       681587                          ....G.........CAT................GG..T  681625
                                                                           \    
                                                                           |    
                                                                           T
188       1938729                                ........A...C.....C........T...  1938763
                                                                             \  
                                                                             |  
                                                                          ACCT
188       574873                          ....G....T....CA....G............G...T  574911
                                                                           \    
                                                                           |    
                                                                           T
188       1161215                         ....GG..........................TG....  1161177
                                                                         \      
                                                                         |      
                                                                         A
188       103102                   ...........GG............CA..A..........G...T  103150
                                            \                              \    
                                            |                              |    
                                          AGC                              A
188       52784                                             .....A..G..........G  52804
                                                                            \   
                                                                            |   
                                                                            T
188       2254081                                  .........A..T.............GC.  2254109
188       637285                               ......G......AA.T................  637252
                                                                            \   
                                                                            |   
                                                                            C
188       131305                                ........CA......................  131273
                                                                             \  
                                                                             |  
                                                                             G
188       795041                                ........CA...................G..  795009
                                                                             \  
                                                                             |  
                                                                             G
188       803951                                ........CA...................G..  803919
                                                                             \  
                                                                             |  
                                                                             G
188       1814769                               ...............A.............T..  1814737
                                                                             \  
                                                                             |  
                                                                             G
188       2845412                               ...............T.C.............T  2845380
                                                                             \  
                                                                             |  
                                                                             G
188       314927                                    ...............G........G...  314955
                                                                            \   
                                                                            |   
                                                                            G
188       188674                                .........AT...G..A....TT.......T  188706
                                                                             \  
                                                                             |  
                                                                             A
188       641189                                              ......G..TT...T...  641207
                                                                             \  
                                                                             |  
                                                                             G
188       2275445                               ........CA..A..T.A.....T........  2275477
                                                                             \  
                                                                             |  
                                                                             A
188       430130                                ............CT.........T...GG...  430162
                                                                           \    
                                                                           |    
                                                                           T
188       367649                                ..............G..............T.T  367617
                                                                            \   
                                                                            |   
                                                                            A
188       237131                                  ..........C...................  237161
                                                                              \ 
                                                                              | 
                                                                              A
188       1961582                                ...........G...................  1961551
                                                                             \  
                                                                             |  
                                                                             G
188       2376491                               ........CA......................  2376459
                                                                            \   
                                                                            |   
                                                                            A
188       302260                                 ........T...A...............T.T  302229
                                                                             \  
                                                                             |  
                                                                             G
188       78039                                ........................T...GG..T  78006
                                                                           \    
                                                                           |    
                                                                           T
188       86536                                ........................T...GG..T  86503
                                                                           \    
                                                                           |    
                                                                           T
188       441959                                ..C.........CA.................T  441991
                                                                            \   
                                                                            |   
                                                                            A
188       497023                                              ........A....T...T  497041
                                                                            \   
                                                                            |   
                                                                            G
188       486293                                ........CAT...G..A..............  486261
                                                                            \   
                                                                            |   
                                                                            A
188       1987079                               ............G..T..............CT  1987111
                                                                            \   
                                                                            |   
                                                                            T
188       2739688                                ..A.........A....C............T  2739719
                                                                             \  
                                                                             |  
                                                                             G
188       2772408                                ............A...............T.T  2772377
                                                                             \  
                                                                             |  
                                                                             G
188       515296                                      ...A............A........T  515270
                                                                            \   
                                                                            |   
                                                                            A
188       1217677                                   ......G.CA............AT...T  1217705
                                                                            \   
                                                                            |   
                                                                            G
188       1227630                               ..A.....CA..CT........T.T.A.....  1227662
                                                                            \   
                                                                            |   
                                                                            T
188       1289304                               ....T.......C...............G..T  1289336
                                                                            \   
                                                                            |   
                                                                            G
188       2304502                               ............CA...A..........GT.T  2304534
                                                                            \   
                                                                            |   
                                                                            T
188       82272                                 ...........................G....  82240
                                                                           \    
                                                                           |    
                                                                           T
188       90741                                 ...........................G....  90709
                                                                           \    
                                                                           |    
                                                                           T
188       311861                                  .........................T....  311891
                                                                             \  
                                                                             |  
                                                                             G
188       2280478                                 ....A..........A...........A..  2280448
                                                                            \   
                                                                            |   
                                                                            A
188       1432852                                 .......CT.....................  1432882
                                                                             \  
                                                                             |  
                                                                             G
188       2852580                                 ......CA..C.....G.............  2852610
                                                                             \  
                                                                             |  
                                                                             A
188       188358                                ....A.......C..............GG...  188326
                                                                           \    
                                                                           |    
                                                                           T
188       245115                                ..............G............GG...  245083
                                                                           \    
                                                                           |    
                                                                           T
188       46246                                   .......A......A.......TG......  46276
                                                                             \  
                                                                             |  
                                                                             G
188       161125                                    ....CA....A.................  161153
                                                                             \  
                                                                             |  
                                                                             G
188       2776755                                 .........C.....AC...T.........  2776725
                                                                             \  
                                                                             |  
                                                                             A
188       357517                                  ......CA...A..................  357487
                                                                             \  
                                                                             |  
                                                                             G
188       709339                                  ..........CA..........T.......  709369
                                                                             \  
                                                                             |  
                                                                             G
188       1342596                                 ..A............A..............  1342626
                                                                             \  
                                                                             |  
                                                                             G
188       1343650                                 ..A............A..............  1343680
                                                                             \  
                                                                             |  
                                                                             G
188       2911003                                   ..A....................G...T  2910975
                                                                          \     
                                                                          |     
                                                                          G
188       287493                                  .......AT.G.T.........T..T..C.  287523
                                                                            \   
                                                                            |   
                                                                            G
188       394606                                  ......C........A.........TG..T  394636
                                                                             \  
                                                                             |  
                                                                             T
188       561381                                ........CA...........C.....GG...  561413
                                                                           \    
                                                                           |    
                                                                           T
188       1442747                                              .................  1442764
                                                                            \   
                                                                            |   
                                                                            T
188       124796                                  .......AG...............A....A  124766
                                                                             \  
                                                                             |  
                                                                             G
188       286644                                          ..A.....A........G....  286666
                                                                             \  
                                                                             |  
                                                                             A
188       614237                                    ........A.............TGG...  614209
                                                                          \     
                                                                          |     
                                                                          T
188       1216930                                       ....CA...A..............  1216954
                                                                             \  
                                                                             |  
                                                                             G
188       1438667                               ........CA.................GG..T  1438635
                                                                           \    
                                                                           |    
                                                                           A
188       1776676                                   ...T..............A.........  1776648
                                                                           \    
                                                                           |    
                                                                           C
188       1786877                                   ...T..............A.........  1786849
                                                                           \    
                                                                           |    
                                                                           C
188       4725                                      .....CTG...............T....  4696
                                                                   \      \     
                                                                   |      |     
                                                                   T      A
188       206753                                     ......................GG..T  206726
                                                                           \    
                                                                           |    
                                                                           T
188       824307                                  ..........CA...A..............  824337
                                                                             \  
                                                                             |  
                                                                             G
188       832336                                  ..........CA...A..............  832366
                                                                             \  
                                                                             |  
                                                                             G
188       1410263                                 ......CA..............A..G....  1410233
                                                                           \    
                                                                           |    
                                                                           T
188       1415342                                 ......CA..............A..G....  1415312
                                                                           \    
                                                                           |    
                                                                           T
188       2801690                                 .........................GG..T  2801660
                                                                           \    
                                                                           |    
                                                                           T
188       2224265                                 ..........CA..................  2224235
                                                                            \   
                                                                            |   
                                                                            A
188       2902331                                 .......A......................  2902301
                                                                            \   
                                                                            |   
                                                                            G
188       227647                                  ........T............T...G....  227677
                                                                           \    
                                                                           |    
                                                                           T
188       560228                                  ..........CA.............A....  560258
                                                                           \    
                                                                           |    
                                                                           T
188       1439637                                 ........................T.....  1439607
                                                                            \   
                                                                            |   
                                                                            T
188       709112                                    ..................T....T....  709084
                                                                           \    
                                                                           |    
                                                                           T
188       419528                                    ..T........A...........G....  419556
                                                                           \    
                                                                           |    
                                                                           T
188       953274                                    .........A.............GG...  953246
                                                                           \    
                                                                           |    
                                                                           T
188       1625016                                      ...........A..........T..  1624991
                                                                            \   
                                                                            |   
                                                                            A
188       615094                                  ..T.......G..............GG...  615064
                                                                           \    
                                                                           |    
                                                                           T
188       729631                                  ......CT...........C..........  729661
                                                                            \   
                                                                            |   
                                                                            A
188       2025264                                 ......CA.................G....  2025234
                                                                           \    
                                                                           |    
                                                                           T
188       2971157                                 ......CT.................G....  2971127
                                                                           \    
                                                                           |    
                                                                           T
188       44179                                   .........CCA..................  44149
                                                                            \   
                                                                            |   
                                                                            A
188       263270                                   .....A.......................  263240
                                                                             \  
                                                                             |  
                                                                            GC
188       278593                                   .....A.......................  278563
                                                                             \  
                                                                             |  
                                                                            GC
188       2424107                                   ..A....................GG...  2424079
                                                                           \    
                                                                           |    
                                                                           A
188       510661                                   .....CA.................GG...  510690
                                                                           \    
                                                                           |    
                                                                           T
188       1064177                                  .....A..................GG..A  1064148
                                                                           \    
                                                                           |    
                                                                           T
188       1594609                                  .........CAT.................  1594638
                                                                             \  
                                                                             |  
                                                                             G
188       2633212                                  .....CA......................  2633183
                                                                             \  
                                                                             |  
                                                                             G
188       52366                                   ..........CA...A.....T...T....  52336
                                                                            \   
                                                                            |   
                                                                            G
188       775949                                  ....A.....CA..............G...  775919
                                                                            \   
                                                                            |   
                                                                            T
188       1065892                                   ......T...........T....G...T  1065864
                                                                           \    
                                                                           |    
                                                                           T
188       1165254                                 ......GA.....................G  1165284
                                                                            \   
                                                                            |   
                                                                            A
188       1398908                                    ............A....T......A.-  1398933
188       1404765                                    ............A....T......A.-  1404790
188       1759803                                 ..C...A....T.................G  1759833
                                                                            \   
                                                                            |   
                                                                            T
188       1007839                                   ........CA...A.........T....  1007811
                                                                            \   
                                                                            |   
                                                                            T
188       515071                                     ............A.....T........  515044
                                                                             \  
                                                                             |  
                                                                             G
188       2161553                                     .........................T  2161527
                                                                            \   
                                                                            |   
                                                                            A
188       2281622                                   ...A..........G.............  2281650
                                                                            \   
                                                                            |   
                                                                            T
188       3015995                                   .........................T..  3015967
                                                                            \   
                                                                            |   
                                                                            T
188       310638                                    .....A.......A..............  310610
                                                                             \  
                                                                             |  
                                                                             T
188       2694994                                 ..A......................T...T  2695024
                                                                           \    
                                                                           |    
                                                                           T
188       2786211                                   ........CAT............G....  2786183
                                                                           \    
                                                                           |    
                                                                           T
188       1273558                                   ...A..TG....................  1273530
                                                                             \  
                                                                             |  
                                                                             G
188       2405515                                   ...T........................  2405543
                                                                            \   
                                                                            |   
                                                                            A
188       2729973                                         .......A..............  2729995
                                                                            \   
                                                                            |   
                                                                            A
188       441359                                     .........G.AA..............  441332
                                                                              \ 
                                                                              | 
                                                                              C
188       179701                                    ......T.CC..................  179729
                                                                             \  
                                                                             |  
                                                                             G
188       616893                                    ....CA......................  616865
                                                                             \  
                                                                             |  
                                                                             G
188       1379141                                   ....CA......................  1379169
                                                                             \  
                                                                             |  
                                                                             G
188       2585693                                  .........CAT.................  2585722
                                                                            \   
                                                                            |   
                                                                            A
188       2618345                                   ....CA...................-G.  2618319
188       2992130                                   ....CA..............T.......  2992158
                                                                             \  
                                                                             |  
                                                                             A
188       124552                                    ...T....C...................  124524
                                                                             \  
                                                                             |  
                                                                             G
188       553268                                    ....CA....T................T  553296
                                                                             \  
                                                                             |  
                                                                             G
188       555558                                    .....A.....................T  555586
                                                                             \  
                                                                             |  
                                                                             G
188       1133744                                           ....................  1133724
                                                                            \   
                                                                            |   
                                                                            A
188       2714891                                   ...A.......T......T........T  2714863
                                                                             \  
                                                                             |  
                                                                             G
188       2741269                                 ..C......................-.GG.  2741297
188       2982557                                   .....A..CA..................  2982585
                                                                             \  
                                                                             |  
                                                                             C
188       349977                                    .....T.......A..............  350005
                                                                             \  
                                                                             |  
                                                                             G
188       399795                                ........CA..............T-----..  399769
188       516410                                    ....CA.....................T  516382
                                                                             \  
                                                                             |  
                                                                             G
188       800751                                    ........G.........T....A...T  800779
                                                                             \  
                                                                             |  
                                                                             G
188       1813424                                   .............A....A.......A.  1813452
                                                                             \  
                                                                             |  
                                                                             G
188       2882151                                               ................  2882135
                                                                            \   
                                                                            |   
                                                                            T
188       411308                                     ............A....-.........  411334
                                                                             \  
                                                                             |  
                                                                             G
188       791841                                    ........G.........T....A...T  791869
                                                                             \  
                                                                             |  
                                                                             G
188       1145385                                   ....C...CA.................T  1145357
                                                                             \  
                                                                             |  
                                                                             G
188       1718892                                   ........CA.................T  1718920
                                                                            \   
                                                                            |   
                                                                            A
188       1727088                                   ........CA.................T  1727116
                                                                            \   
                                                                            |   
                                                                            A
188       1731839                                   ........CA.................T  1731867
                                                                            \   
                                                                            |   
                                                                            A
188       1880092                                   ....CA............G......T..  1880120
                                                                             \  
                                                                             |  
                                                                             G
188       2427863                                   ....CA....TG................  2427835
                                                                             \  
                                                                             |  
                                                                             G
188       2499986                                    .......CA..........T..TG...  2500013
                                                                             \  
                                                                             |  
                                                                             G
188       2594912                                   ....CA..G.....C.............  2594884
                                                                             \  
                                                                             |  
                                                                             G
188       2636567                                   ........CA..................  2636595
                                                                             \  
                                                                             |  
                                                                             G
188       2639922                                   ........CA..................  2639950
                                                                             \  
                                                                             |  
                                                                             G
188       2709975                                   ........CA.T................  2710003
                                                                             \  
                                                                             |  
                                                                             T
188       1292486                                   ........A...................  1292458
                                                                            \   
                                                                            |   
                                                                            A
188       51710                                      ..........................A  51683
                                                                             \  
                                                                             |  
                                                                             G
188       1187879                                         ......................  1187901
                                                                             \  
                                                                             |  
                                                                             G
188       2112027                         ....GG........CA.................TG...  2112068
                                                                 \           \  
                                                                 |           |  
                                                               TTT           G
188       160204                                           ...........T.........  160183
                                                                             \  
                                                                             |  
                                                                             G
188       186302                                                ................  186286
                                                                             \  
                                                                             |  
                                                                             G
188       690763                                           .........T.......G...  690742
                                                                             \  
                                                                             |  
                                                                             G
188       1202600                                          ...........T.........  1202579
                                                                             \  
                                                                             |  
                                                                             G
188       1711512                                               ..C.............  1711496
                                                                             \  
                                                                             |  
                                                                             G
188       2186158                                 .....A....C..............G....  2186188
                                                                          \     
                                                                          |     
                                                                          G
188       402057                                     .............G.............  402084
                                                                            \   
                                                                            |   
                                                                            A
188       18886                                           .................TGG..  18908
                                                                               \
                                                                               |
                                                                               T
188       1643352                                       .....A..........T.......  1643328
                                                                             \  
                                                                             |  
                                                                             A
188       1648128                                       .....A..........T.......  1648104
                                                                             \  
                                                                             |  
                                                                             A
188       481406                                         ....A........T.T.......  481429
                                                                             \  
                                                                             |  
                                                                             A
175       1073355                                             ..................  1073337
                                                                             \  
                                                                             |  
                                                                             G
175       316813                                ............C...........AGTGG...  316844
175       1448365       ..T.....A..TG....A...TGG.ACT.....A.......A..............  1448309
                                                                            \   
                                                                            |   
                                                                            A
175       2966088            .....C..A..GA....GA.....C.C.........A..............  2966037
                                                                             \  
                                                                             |  
                                                                             G
175       2798449                         ....GG.A....T..A...................G..  2798412
175       1126810                                 ......CA...--.................  1126837
175       1349245                                   ........CA...A.............T  1349273
                                                                            \   
                                                                            |   
                                                                            T
175       1120063                                   ....CA...................A..  1120035
                                                                           \    
                                                                           |    
                                                                           C
175       768476                                ..C.........CA............A....T  768444
                                                                             \  
                                                                             |  
                                                                             G
175       758900                         .....GG........CAT.CA...........G..T...  758939
                                                                             \  
                                                                             |  
                                                                             G
175       835634                                ........C..TG.A.....C......T.T..  835602
                                                                            \   
                                                                            |   
                                                                            T
175       784025                                .....C.........T............G...  784057
                                                                            \   
                                                                            |   
                                                                            G
175       158271                                ..A....A.A.....A........G.......  158303
                                                                             \  
                                                                             |  
                                                                             A
175       586611                                          .................G...T  586589
                                                                           \    
                                                                           |    
                                                                           T
175       949003                          ....GG........CA..CA........T.........  949041
                                                                             \  
                                                                             |  
                                                                             G
175       1341796                                 ......A..................-...T  1341824
175       37078                            ...G.C.......C-...............CA..ACT  37043
175       802651                                     ....A............A.........  802678
                                                                            \   
                                                                            |   
                                                                            T
175       804974                                     ....A............A.........  805001
                                                                            \   
                                                                            |   
                                                                            T
175       70779                           ....GG..A......T..G..................G  70741
                                                                             \  
                                                                             |  
                                                                             G
175       71583                           ....GG..A......T..G..................G  71545
                                                                             \  
                                                                             |  
                                                                             G
175       102421                          ....GG.........A..CA..........T..TG...  102459
                                                                             \  
                                                                             |  
                                                                             G
175       799209                                         ...C......C....-.......  799187
                                                                             \  
                                                                             |  
                                                                             A
175       284175                                             ..............T.T.T  284194
                                                                            \   
                                                                            |   
                                                                            G
175       953973                          ....GG............CA.......C.........T  953935
                                                                             \  
                                                                             |  
                                                                             G
175       978075                                                ........T.......  978091
                                                                             \  
                                                                             |  
                                                                             G
175       205520                          ....GG........CT..GT......G...........  205558
                                                                            \   
                                                                            |   
                                                                            T
175       1103388                         ....AG........CA.............T........  1103426
                                                                            \   
                                                                            |   
                                                                            T
175       1250354                         ....GG........CA..CA..................  1250316
                                                                            \   
                                                                            |   
                                                                            A
175       1546587                         ...G..CC........A.C....A....T.........  1546625
                                                                            \   
                                                                            |   
                                                                            C
175       25122                                      .......CA..............T...  25149
                                                                             \  
                                                                             |  
                                                                             T
175       34219                                      .......CA..............T...  34246
                                                                             \  
                                                                             |  
                                                                             T
175       698826                          ....GG............CA.........T........  698864
                                                                           \    
                                                                           |    
                                                                           A
175       701871                          ....GG............CA.........T........  701909
                                                                           \    
                                                                           |    
                                                                           A
175       1283212                                   ....CA..C...................  1283184
                                                                             \  
                                                                             |  
                                                                             G
175       1433007                                 ......C...CA..................  1433037
                                                                            \   
                                                                            |   
                                                                            A
175       2790935                                  .........C...........T..TGGA.  2790963
175       105154                                .........A.G...........T.....A.T  105186
                                                                               \
                                                                               |
                                                                               G
175       145397                                  ..............................  145367
                                                                            \   
                                                                            |   
                                                                            A
175       626456                                                     ..T..C.....  626466
175       647676                                ........CT..CA..............G..T  647644
                                                                            \   
                                                                            |   
                                                                            G
175       1257260                               .........T..C....A..............  1257292
                                                                             \  
                                                                             |  
                                                                             G
175       18432                                    .........CA.A.......A...T....  18461
                                                                            \   
                                                                            |   
                                                                            G
175       954210                                ..........T.CA.................T  954242
                                                                             \  
                                                                             |  
                                                                             T
175       880167                                ........CA...........C.........T  880135
                                                                             \  
                                                                             |  
                                                                             G
175       885387                                ........CA...........C.........T  885355
                                                                             \  
                                                                             |  
                                                                             G
175       887144                                ........CA...........C.........T  887112
                                                                             \  
                                                                             |  
                                                                             G
175       1075944                                   .............A.........GG..G  1075972
                                                                           \    
                                                                           |    
                                                                           T
175       1006567                                   ....G.................TTG...  1006539
                                                                         \      
                                                                         |      
                                                                         A
175       1009308                                   ....G.................TTGG..  1009280
                                                                         \      
                                                                         |      
                                                                         A
175       406339                                  ...........................G.-  406311
175       411945                                  ...........................G.-  411917
175       1347613                                .....................T.........  1347582
                                                                             \  
                                                                             |  
                                                                             G
175       225280                                    .....A..........G...........  225252
                                                                             \  
                                                                             |  
                                                                             G
175       2619552                               ........CA.G..........T.........  2619584
                                                                            \   
                                                                            |   
                                                                            C
175       167490                                  .......A............G...ATG...  167520
                                                                             \  
                                                                             |  
                                                                             G
175       251950                                .......ACC.................T....  251918
                                                                            \   
                                                                            |   
                                                                            G
175       630667                                 .............A...CC............  630698
                                                                             \  
                                                                             |  
                                                                             G
175       639485                                 .............A...CC............  639516
                                                                             \  
                                                                             |  
                                                                             G
175       1502311                               ........CC.......A....T....T....  1502343
                                                                            \   
                                                                            |   
                                                                            G
175       1098472                                ...........CA...............A.T  1098441
                                                                             \  
                                                                             |  
                                                                             G
175       1346970                                           ..G........T..AT.T..  1346950
                                                                            \   
                                                                            |   
                                                                            G
175       39845                                     ....C.........G........T...A  39817
                                                                             \  
                                                                             |  
                                                                             G
175       42134                                     ....C.........G........T...A  42106
                                                                             \  
                                                                             |  
                                                                             G
175       992467                                .....CA...........C...........AT  992435
                                                                            \   
                                                                            |   
                                                                            T
175       1204657                               ........CC...A...A.............T  1204689
                                                                            \   
                                                                            |   
                                                                            G
175       1208864                               ........CC...A...A.............T  1208896
                                                                            \   
                                                                            |   
                                                                            G
175       1938487                                   .........A............CGT...  1938458
                                                                         \      
                                                                         |      
                                                                        AA
175       1945245                                   .........A............CGT...  1945216
                                                                         \      
                                                                         |      
                                                                        AA
175       897194                                 ......TC...G.....C.............  897225
                                                                             \  
                                                                             |  
                                                                             G
175       388390                                 .......C...CA..................  388359
                                                                            \   
                                                                            |   
                                                                            T
175       2053863                                 ................A.............  2053893
                                                                             \  
                                                                             |  
                                                                             G
175       1382724                                  .....CA......................  1382753
                                                                             \  
                                                                             |  
                                                                             G
175       450615                                  ........T...........G.........  450585
                                                                             \  
                                                                             |  
                                                                             G
175       860923                                ........CA..C..............G..A.  860891
                                                                           \    
                                                                           |    
                                                                           T
175       1036528                                 ......CC..AA..................  1036558
                                                                             \  
                                                                             |  
                                                                             G
175       134245                                 ..T....CA......................  134214
                                                                            \   
                                                                            |   
                                                                            A
175       77179                                   ......C...G....A.....G........  77209
                                                                             \  
                                                                             |  
                                                                             G
175       1495958                                 ..........CA.....G........G...  1495928
                                                                             \  
                                                                             |  
                                                                             G
175       263974                                  ..........CAT...........C.....  263944
                                                                            \   
                                                                            |   
                                                                            A
175       1028325                                 ......CA..C...............G..G  1028355
                                                                             \  
                                                                             |  
                                                                             G
175       260395                                  ......CA......A...............  260365
                                                                             \  
                                                                             |  
                                                                             G
175       879007                                    .................C.....G....  879035
                                                                          \     
                                                                          |     
                                                                          G
175       884227                                    .................C.....G....  884255
                                                                          \     
                                                                          |     
                                                                          G
175       885986                                    .................C.....G....  886014
                                                                          \     
                                                                          |     
                                                                          G
175       2854387                                 ......CT.......A....T...AT....  2854417
                                                                             \  
                                                                             |  
                                                                             G
175       335198                                  ......CC........C............G  335168
                                                                            \   
                                                                            |   
                                                                            T
175       1002418                               ........A..................G.T.T  1002450
                                                                           \    
                                                                           |    
                                                                           T
175       35717                                   ....A....CCA.............T....  35747
                                                                             \  
                                                                             |  
                                                                             G
175       958380                                  ...G...A..AT..................  958410
                                                                             \  
                                                                             |  
                                                                             G
175       2306113                                 ...........A...A.........GG...  2306083
                                                                           \    
                                                                           |    
                                                                           T
175       98606                                   ...............A.............T  98636
                                                                            \   
                                                                            |   
                                                                            A
175       99417                                   ...............A.............T  99447
                                                                            \   
                                                                            |   
                                                                            A
175       755735                                    ........CA.......C..T.......  755707
                                                                             \  
                                                                             |  
                                                                             G
175       1056202                                  ......A.G............T.......  1056173
                                                                             \  
                                                                             |  
                                                                             G
175       1374542                                 ......CA..............T.......  1374572
                                                                            \   
                                                                            |   
                                                                            T
175       1939033                                   .....A.....T...........G...A  1939061
                                                                           \    
                                                                           |    
                                                                           A
175       1945791                                   .....A.....T...........G...A  1945819
                                                                           \    
                                                                           |    
                                                                           A
175       680845                                  ...G......C..................T  680875
                                                                            \   
                                                                            |   
                                                                            A
175       1033704                                 ..........C...........T.......  1033674
                                                                            \   
                                                                            |   
                                                                            A
175       1162695                                 .........C...........T.......T  1162725
                                                                            \   
                                                                            |   
                                                                            A
175       1003173                                   ....CA..C...............G...  1003145
                                                                            \   
                                                                            |   
                                                                            G
175       1425375                                         .................G....  1425397
                                                                           \    
                                                                           |    
                                                                           T
175       198865                                          .......A.........T....  198843
                                                                            \   
                                                                            |   
                                                                            G
175       1836851                                 ......A...................G..T  1836881
                                                                            \   
                                                                            |   
                                                                            T
175       2331148                                   ....CA.................G....  2331176
                                                                           \    
                                                                           |    
                                                                           T
175       1292391                                   ...A....CA...A.........T....  1292363
                                                                            \   
                                                                            |   
                                                                            G
175       1047496                                   .....C...A...A..............  1047524
                                                                            \   
                                                                            |   
                                                                            A
175       2609354                                   .....A.....T...C.........T..  2609382
                                                                            \   
                                                                            |   
                                                                            T
175       1107028                                   ....CA.....T................  1107056
                                                                             \  
                                                                             |  
                                                                             G
175       2131278                                   ....CA......................  2131306
                                                                             \  
                                                                             |  
                                                                             G
175       251622                                    ....CA......................  251594
                                                                             \  
                                                                             |  
                                                                             G
175       342242                                    ...............C...T.G.....G  342270
                                                                            \   
                                                                            |   
                                                                            T
175       1137054                                   ...............C......TT....  1137026
                                                                             \  
                                                                             |  
                                                                             G
175       1280364                                   ....CA..C....A.........T....  1280336
                                                                             \  
                                                                             |  
                                                                             G
175       2931101                                  ...A........T............G...  2931130
                                                                            \   
                                                                            |   
                                                                            G
175       273972                                    ........C.........TA...TG...  274000
                                                                             \  
                                                                             |  
                                                                             G
175       279347                                    ........C.........TA...TG...  279375
                                                                             \  
                                                                             |  
                                                                             G
175       544974                                           .....................  544953
                                                                            \   
                                                                            |   
                                                                            A
175       974211                                    ....CA.............T........  974183
                                                                             \  
                                                                             |  
                                                                             G
175       1024576                                    ....T..CA..............G..G  1024603
                                                                             \  
                                                                             |  
                                                                             G
175       1164730                                   ..A.....CA..................  1164702
                                                                             \  
                                                                             |  
                                                                             G
175       1523598                                   ....CA.....................T  1523570
                                                                             \  
                                                                             |  
                                                                             G
175       1212662                                         ......................  1212640
                                                                             \  
                                                                             |  
                                                                             A
175       1101632                                   ....CA............T.........  1101604
                                                                            \   
                                                                            |   
                                                                            T
175       1351071                                             ..................  1351053
                                                                             \  
                                                                             |  
                                                                             A
175       2940391                                        .......................  2940414
                                                                             \  
                                                                             |  
                                                                             G
175       1032753                                         ..C...................  1032731
                                                                             \  
                                                                             |  
                                                                             G
175       1271264                                         ..................T...  1271286
                                                                             \  
                                                                             |  
                                                                             G
175       3081735                                    .......CAT.................  3081708
                                                                             \  
                                                                             |  
                                                                             G
175       322757                                         ..........C............  322734
                                                                             \  
                                                                             |  
                                                                             G
175       800477                                  ..........C.G.........-.......  800506
                                                                             \  
                                                                             |  
                                                                             G
175       928957                                           ..............T..C...  928978
                                                                             \  
                                                                             |  
                                                                             T
175       1304865                                   .....A...........C.....--...  1304840
175       101952                                  ....T.....-..............TT...  101981
                                                                              \ 
                                                                              | 
                                                                              C
175       564750                                          .......A........C....A  564728
                                                                             \  
                                                                             |  
                                                                             G
174       685526                                     ........................T.T  685553
                                                                            \   
                                                                            |   
                                                                            G
174       1963310                               ..C..............A....T....G...T  1963341
174       69588                  ....A.TG.....GG........CA..CA...AC..........ACT  69634
174       797570                                    ....CA...T..........T.......  797597
174       1587843                                   ........CA...............A.T  1587816
174       2704873                                   ........................T...  2704846
174       1234861                                    .......CA.....T..T.....T...  1234887
174       2458052            .........GGCA...GGG..CA....C......A............G...  2458103
                                                                            \   
                                                                            |   
                                                                            G
174       2685972                                             ................G.  2685954
                                                                            \   
                                                                            |   
                                                                            T
174       2569328                                             ..............T...  2569311
174       1043373                                 .......A.................GG...  1043403
                                                                           \    
                                                                           |    
                                                                           A
174       1617153                         ....G.AA.......A..CA...A...C.........T  1617115
                                                                             \  
                                                                             |  
                                                                             A
174       2350801                                  .........C..................G  2350830
                                                                            \   
                                                                            |   
                                                                            A
174       2990460                                 ...............A.........GG...  2990490
                                                                           \    
                                                                           |    
                                                                           T
174       2213417                     ...A....GG...A...A...............T.....T..  2213375
                                                                             \  
                                                                             |  
                                                                             G
174       2930340                                ...A...GC..G..................T  2930371
                                                                            \   
                                                                            |   
                                                                            T
174       2806664                                  ........................G.---  2806639
174       2038400                               .............................AC.  2038369
174       1438544                      ..T....GG..CA.....A..............T.......  1438585
                                                                             \  
                                                                             |  
                                                                             G
174       1442240                      ..T....GG..CA.....A..............T.......  1442281
                                                                             \  
                                                                             |  
                                                                             G
174       2428827                                 ..........CA.................T  2428857
                                                                            \   
                                                                            |   
                                                                            A
174       917533                       ......TG...CA........C....A..........G..T  917492
                                                                             \  
                                                                             |  
                                                                             G
174       2732382                                   .........A.............A...G  2732410
                                                                           \    
                                                                           |    
                                                                           T
174       2519790                      ..T....GG....A...CA.....T.A.........TG...  2519831
                                                                             \  
                                                                             |  
                                                                             G
174       2083139                                   ........A...CA.C...T.......G  2083111
                                                                            \   
                                                                            |   
                                                                            T
174       3025099                                                           ....  3025096
174       3081594                      ..A....GG..A................T...........A  3081553
                                                                            \   
                                                                            |   
                                                                            A
174       2609356                                                    ...........  2609367
                                                                            \   
                                                                            |   
                                                                            T
174       1901684                                .........T...T..A..............  1901653
                                                                             \  
                                                                             |  
                                                                             A
174       335454                                    .....A......................  335426
                                                                            \   
                                                                            |   
                                                                            T
174       328321                                    .....AT.....................  328293
                                                                            \   
                                                                            |   
                                                                            T
174       2806714                                    ........A.AG.........AT....  2806741
                                                                            \   
                                                                            |   
                                                                            G
174       2810588                                    ...G...CA...AC.....-.......  2810562
                                                                             \  
                                                                             |  
                                                                             A
174       225568                                 ...A.......C......C....T....G.T  225538
174       1905565           ......A..AG...-..GGG.....GA..AT.....................  1905514
                                                                            \   
                                                                            |   
                                                                            T
174       1137281                               ..A................C............  1137249
                                                                            \   
                                                                            |   
                                                                            A
174       279388                                 ...T.......CA..................  279419
                                                                            \   
                                                                            |   
                                                                            A
174       3083172   ..C.....G...ATA...G.--....GG.A...C......C.........A.........  3083230
                                                                             \  
                                                                             |  
                                                                             A
174       2655654                                  ...............G........G....  2655625
                                                                           \    
                                                                           |    
                                                                           T
174       3178471                                 ......G...CA..................  3178441
                                                                             \  
                                                                             |  
                                                                             G
174       2248424                         ....GG..C..............T........AT....  2248462
                                                                             \  
                                                                             |  
                                                                             G
174       3164107                         ....GG............CA....C.............  3164145
                                                                             \  
                                                                             |  
                                                                             G
174       2285782                               .......-....CA........GT.T.G.T..  2285751
                                                                            \   
                                                                            |   
                                                                            G
174       1032512                                  .....CA...................T.T  1032541
                                                                            \   
                                                                            |   
                                                                            A
174       2652411                                  .........CA...............T..  2652440
                                                                             \  
                                                                             |  
                                                                             G
174       2068515            ...T.T.......-...GG...A....CAT................--...  2068562
174       912914                                              ...........C......  912896
                                                                             \  
                                                                             |  
                                                                             G
174       2154263                                 ......CA........C........AG..T  2154293
                                                                             \  
                                                                             |  
                                                                             G
174       2405228                         ....GG.........A..CAT.................  2405266
                                                                            \   
                                                                            |   
                                                                            C
174       438082                          ....GG.A......G...A....A.............T  438044
                                                                            \   
                                                                            |   
                                                                            T
174       1323499       ..C.....G.AG..........GG.A.....AC....C...A.........A...A  1323439
                                          \                                 \   
                                          |                                 |   
                                       TAGA                                 G
174       2218647                         .....GA...........CA............TGG...  2218685
                                                                         \      
                                                                         |      
                                                                         A
174       1132675                                 ......CAT.........G..........G  1132705
                                                                             \  
                                                                             |  
                                                                             A
174       2467424                         .....GC.......CA..A.......G...........  2467462
                                                                            \   
                                                                            |   
                                                                            T
174       1625155            .....A..A....-...GG........C...C......C.......TG...  1625205
                                                                             \  
                                                                             |  
                                                                             G
174       1212023                          ....GA..........TC.....G........TG...  1211986
                                                                             \  
                                                                             |  
                                                                             G
174       1323844                         ....CG.A.......AA...T.C..........T...T  1323806
                                                                            \   
                                                                            |   
                                                                            G
174       2937241                         ....GA........CA..C................T..  2937203
                                                                            \   
                                                                            |   
                                                                            A
174       2162805                               ....A....A..CAT............TG...  2162837
                                                                             \  
                                                                             |  
                                                                             G
174       2625995                                .........TG........G...........  2626026
                                                                             \  
                                                                             |  
                                                                             G
174       1155743                          ....C........CA...T.................A  1155780
                                                                            \   
                                                                            |   
                                                                            A
174       1161197                          ....C........CA...T.................A  1161234
                                                                            \   
                                                                            |   
                                                                            A
174       2200738                                                 .......G.....T  2200752
                                                                            \   
                                                                            |   
                                                                            T
174       2784750                                         ........A.....T..T....  2784728
                                                                            \   
                                                                            |   
                                                                            G
174       2484873                         ....GG.............T.T...........G....  2484911
                                                                           \    
                                                                           |    
                                                                           T
174       2722983                         ....GA......AA....C..............G....  2723021
                                                                           \    
                                                                           |    
                                                                           A
174       913515                          ....GG.....G.....T..T..............A..  913553
                                                                           \    
                                                                           |    
                                                                           C
174       1962577                                            ..............A..A.  1962596
                                                                             \  
                                                                             |  
                                                                             A
174       223714                                                .........T...A..  223698
                                                                               \
                                                                               |
                                                                               T
174       984546                                          ................TG....  984524
                                                                         \      
                                                                         |      
                                                                         T
174       1048332                                   ....CA............T....TG..T  1048304
                                                                             \  
                                                                             |  
                                                                             G
174       957588                                    ........CA.......C......G...  957616
                                                                             \  
                                                                             |  
                                                                             G
174       405898                                       ......A.................T  405923
                                                                             \  
                                                                             |  
                                                                             T
174       2621369                                   ...A.....A.T........T...TAC.  2621342
174       2318641                                    ............A..........G..T  2318668
                                                                            \   
                                                                            |   
                                                                            G
174       2376591                             ...C.A........CAA.............T.A.  2376625
                                                                             \  
                                                                             |  
                                                                             G
174       2024138                                     ..C.....A....G..TT.......T  2024164
                                                                             \  
                                                                             |  
                                                                             A
174       2487559                         ....GG...A....CA................TG...A  2487521
                                                                         \      
                                                                         |      
                                                                         A
174       2098182                               ....T.......CA...............A.-  2098152
174       2491539                                 ....C.CA......................  2491569
                                                                             \  
                                                                             |  
                                                                             G
174       1138059                                  ...A.................A..A....  1138088
                                                                      \         
                                                                      |         
                                                                      A
174       919227                                 ......C....CA............TG....  919196
                                                                         \      
                                                                         |      
                                                                         A
174       1272192                                .......CA......................  1272161
                                                                             \  
                                                                             |  
                                                                             G
174       1272837                                   .............A........C..G.G  1272864
174       1419784                              ..A......................ACC....T  1419817
                                                                             \  
                                                                             |  
                                                                             G
174       868007                               .............CA.....C.......T....  867974
                                                                            \   
                                                                            |   
                                                                            G
174       2039127                                               ................  2039111
                                                                             \  
                                                                             |  
                                                                             A
174       3118839                               ........CA......................  3118871
                                                                             \  
                                                                             |  
                                                                             G
174       2696214                               ..A..A..C...........G......G....  2696246
                                                                             \  
                                                                             |  
                                                                             A
174       767071                                ..C.....CA..G...................  767039
                                                                             \  
                                                                             |  
                                                                             G
174       942782                                ............C..................T  942814
                                                                             \  
                                                                             |  
                                                                             G
174       1984460                                   .........................GC.  1984487
174       2479325                               ........C...CA.................T  2479357
                                                                             \  
                                                                             |  
                                                                             G
174       568566                                ........C...G.....A......G.....G  568598
                                                                             \  
                                                                             |  
                                                                             G
174       2765016                                         ............A.........  2764994
                                                                           \    
                                                                           |    
                                                                           T
174       2774080                                         ............A.........  2774058
                                                                           \    
                                                                           |    
                                                                           T
174       350103                                  ......CA..........G........G..  350133
                                                                               \
                                                                               |
                                                                               T
174       556679                                  ......CA..G..............T.G..  556649
                                                                               \
                                                                               |
                                                                               T
174       2328964                               ..G.....C...CA............A.....  2328932
                                                                             \  
                                                                             |  
                                                                             G
174       2338429                               ..G.....C...CA............A.....  2338397
                                                                             \  
                                                                             |  
                                                                             G
174       888291                                ........CA..G..................T  888323
                                                                             \  
                                                                             |  
                                                                             G
174       2200555                               ........CA..AA..A...............  2200523
                                                                             \  
                                                                             |  
                                                                             G
174       2341338                               ...A....C.T.CA..................  2341370
                                                                             \  
                                                                             |  
                                                                             G
174       2373623                                   ....CA..G...............G...  2373595
                                                                             \  
                                                                             |  
                                                                             G
174       2763735                               ............CA........T........T  2763767
                                                                             \  
                                                                             |  
                                                                             G
174       2772440                               ............CA........T........T  2772472
                                                                             \  
                                                                             |  
                                                                             G
174       2150213                               ............CA........T.........  2150245
                                                                            \   
                                                                            |   
                                                                            A
174       276991                                  ......CA......................  276961
                                                                             \  
                                                                             |  
                                                                             G
174       216694                                ........CA................A....G  216662
                                                                            \   
                                                                            |   
                                                                            T
174       2702273                                   .......G..T..............T..  2702301
                                                                             \  
                                                                             |  
                                                                             G
174       771510                                ....A.......C...............G...  771542
                                                                            \   
                                                                            |   
                                                                            G
174       1269917                               ....A...CA.....................G  1269949
                                                                            \   
                                                                            |   
                                                                            A
174       1030554                                ...........C.....C............T  1030523
                                                                             \  
                                                                             |  
                                                                             G
174       751665                                 .......C...CA................G.  751696
                                                                             \  
                                                                             |  
                                                                             G
174       1622661                               ...A...A.........A...........T.T  1622693
                                                                            \   
                                                                            |   
                                                                            A
174       8514                                  ........CA..CA..................  8546
                                                                            \   
                                                                            |   
                                                                            A
174       229557                                  .....TC...GT..................  229527
                                                                            \   
                                                                            |   
                                                                            A
174       1050788                                  .....A...CA.T.............G..  1050817
                                                                               \
                                                                               |
                                                                               T
174       1250390                               .....................A.........T  1250358
                                                                            \   
                                                                            |   
                                                                            T
174       1405640                               ..C.......T...................CT  1405672
                                                                            \   
                                                                            |   
                                                                            A
174       1410759                               ..C.......T...................CT  1410791
                                                                            \   
                                                                            |   
                                                                            A
174       2327007                                 .....C.A....AT..............C.  2326977
                                                                             \  
                                                                             |  
                                                                             G
174       2336472                                 .....C.A....AT..............C.  2336442
                                                                             \  
                                                                             |  
                                                                             G
174       2476418                                      .....CA...A......T.......  2476443
                                                                             \  
                                                                             |  
                                                                             A
174       3110584                                         ..G...................  3110562
                                                                             \  
                                                                             |  
                                                                             G
174       2548134                                   .....A....T...C....T........  2548106
                                                                            \   
                                                                            |   
                                                                            T
174       2650218                               .......AC...C...........TG......  2650186
                                                                            \   
                                                                            |   
                                                                            T
174       1429397                                 ..........CA.............T....  1429427
                                                                            \   
                                                                            |   
                                                                            G
174       1986350                                 .....A.......-................  1986379
                                                                             \  
                                                                             |  
                                                                             A
174       1988180                                 .....A.......-................  1988209
                                                                             \  
                                                                             |  
                                                                             A
174       954025                                  ...............A.............T  953995
                                                                             \  
                                                                             |  
                                                                             G
174       2407625                                   ........CAT.......G.........  2407654
                                                                             \  
                                                                             |  
                                                                            AA
174       277448                                ........CA....T............G....  277416
                                                                           \    
                                                                           |    
                                                                           T
174       2778674                                         ........G.....T.......  2778697
                                                                   \         \  
                                                                   |         |  
                                                                   C         A
174       1256722                                 ......C.............T....G....  1256752
                                                                           \    
                                                                           |    
                                                                           T
174       1861161                                .......CA.....................T  1861130
                                                                            \   
                                                                            |   
                                                                            A
174       767219                                  ......................A....T.T  767189
                                                                             \  
                                                                             |  
                                                                             G
174       988810                                  ....A.CT.......A..............  988780
                                                                             \  
                                                                             |  
                                                                             G
174       1050107                                 ...G..C..................G....  1050077
                                                                           \    
                                                                           |    
                                                                           A
174       3034893                                         ......................  3034915
                                                                            \   
                                                                            |   
                                                                            A
174       209185                                  ......CA.T..T.................  209215
                                                                             \  
                                                                             |  
                                                                             G
174       707303                                 ...........................G..T  707334
                                                                            \   
                                                                            |   
                                                                            G
174       902999                                    ........CA.................T  903027
                                                                            \   
                                                                            |   
                                                                            A
174       1278599                                ...A...........................  1278568
                                                                            \   
                                                                            |   
                                                                            A
174       1317892                               ...........CCA.............T.G.G  1317860
                                                                           \    
                                                                           |    
                                                                           T
174       2484081                               ........C..................G...T  2484049
                                                                           \    
                                                                           |    
                                                                           A
174       3115134                                 ..........CC..................  3115164
                                                                             \  
                                                                             |  
                                                                             G
174       3184636                               .........A.............T...-.GA.  3184666
174       111054                                  ..A...C...CT..................  111084
                                                                           \    
                                                                           |    
                                                                           C
174       206212                                  ...........A.....C.......GG...  206242
                                                                          \     
                                                                          |     
                                                                          G
174       553980                                  .......AT....G...........G...T  554010
                                                                          \     
                                                                          |     
                                                                          G
174       916864                                  ..........CAG....G............  916834
                                                                             \  
                                                                             |  
                                                                             A
174       979679                                  ...............T.............T  979709
                                                                             \  
                                                                             |  
                                                                             G
174       2483683                                 ............T...C....T..A.....  2483653
                                                                             \  
                                                                             |  
                                                                             A
174       2486847                                 ......C...AA...A..............  2486877
                                                                             \  
                                                                             |  
                                                                             A
174       46369                                      ..T....CA...A.........A....  46396
                                                                            \   
                                                                            |   
                                                                            G
174       202243                                   ......CT..A............A....T  202273
                                                                           \    
                                                                           |    
                                                                          GC
174       692498                                    ....CA.................GG...  692526
                                                                           \    
                                                                           |    
                                                                           T
174       1804838                                   ........CA.............TGG..  1804866
                                                                               \
                                                                               |
                                                                               T
174       1961424                                 ..........CA.............T...T  1961394
                                                                             \  
                                                                             |  
                                                                             G
174       2357330                                  .....CA.......A.............T  2357359
                                                                             \  
                                                                             |  
                                                                             G
174       3132960                                 ......CA.......A...........-A.  3132932
174       444033                                 ....A..G..........G..T...TT....  444002
                                                                            \   
                                                                            |   
                                                                            G
174       2118481                                 ..C........A.........G...TG...  2118511
                                                                             \  
                                                                             |  
                                                                             G
174       2126685                                 ..C........A.........G...TG...  2126715
                                                                             \  
                                                                             |  
                                                                             G
174       2589332                                 ..A................CT.T..GG...  2589362
                                                                           \    
                                                                           |    
                                                                           T
174       2589551                                 ..A................CT.T..GG...  2589581
                                                                           \    
                                                                           |    
                                                                           T
174       2589770                                 ..A................CT.T..GG...  2589800
                                                                           \    
                                                                           |    
                                                                           T
174       2589989                                 ..A................CT.T..GG...  2590019
                                                                           \    
                                                                           |    
                                                                           T
174       2590208                                 ..A................CT.T..GG...  2590238
                                                                           \    
                                                                           |    
                                                                           T
174       2590427                                 ..A................CT.T..GG...  2590457
                                                                           \    
                                                                           |    
                                                                           T
174       2590646                                 ..A................CT.T..GG...  2590676
                                                                           \    
                                                                           |    
                                                                           T
174       2597517                                 ..A................CT.T..GG...  2597547
                                                                           \    
                                                                           |    
                                                                           T
174       3045126                               .............AT.........T..G....  3045158
                                                                           \    
                                                                           |    
                                                                           A
174       1224252                                   .......................G....  1224224
                                                                           \    
                                                                           |    
                                                                           T
174       3000437                                 ...........................T..  3000467
                                                                            \   
                                                                            |   
                                                                            A
174       2502482                                .......C...................G...  2502451
                                                                           \    
```
