## Supplementary File S1B for "Recurrent erosion of *COA1/MITRAC15* demonstrates gene dispensability in oxidative phosphorylation": Supplementary_File_S1B.txt (part 639 of 732)

```
                                                                           |    
                                                                           C
174       2653576                      ...........G........................G....  2653622
                                                      \                    \    
                                                      |                    |    
                                                  ACAGT                    T
174       1127832                                  ...................T....GG...  1127803
                                                                           \    
                                                                           |    
                                                                           A
174       2327218                                  .........CA..................  2327189
                                                                             \  
                                                                             |  
                                                                             G
174       2336683                                  .........CA..................  2336654
                                                                             \  
                                                                             |  
                                                                             G
174       2103182                                 ......C..............T....G...  2103152
                                                                            \   
                                                                            |   
                                                                            G
174       3035716                                 ......................A....T..  3035746
                                                                            \   
                                                                            |   
                                                                            T
174       1055882                                    ...........C...........T...  1055855
                                                                           \    
                                                                           |    
                                                                           C
174       2536746                                  .....CA..C...................  2536775
                                                                             \  
                                                                             |  
                                                                             G
174       2219902                                  .......T.CA...............T..  2219873
                                                                           \    
                                                                           |    
                                                                           C
174       2834855                                         .................G....  2834833
                                                                           \    
                                                                           |    
                                                                           T
174       2836216                                         .................G....  2836194
                                                                           \    
                                                                           |    
                                                                           T
174       2899893                                   ...........................T  2899865
                                                                            \   
                                                                            |   
                                                                            T
174       3003581                                  .....CA....T..AC........G....  3003610
                                                                             \  
                                                                             |  
                                                                             A
174       230410                                 .........TTGA.............--...  230382
174       256563                                 .......CC.................GG...  256532
                                                                           \    
                                                                           |    
                                                                           A
174       2645930                                ...........CC.............GG..T  2645899
                                                                           \    
                                                                           |    
                                                                           A
174       2833441                                   ....C..................GG..T  2833413
                                                                           \    
                                                                           |    
                                                                           T
174       2261521                                   ........CA.........T........  2261549
                                                                            \   
                                                                            |   
                                                                            T
174       1038772                                     ...A............T.........  1038746
                                                                             \  
                                                                             |  
                                                                             A
174       215158                                         ...............T.......  215181
                                                                             \  
                                                                             |  
                                                                             G
174       2623351                                  ............................T  2623380
                                                                            \   
                                                                            |   
                                                                            G
174       974543                                    ........C...........T...G...  974571
                                                                            \   
                                                                            |   
                                                                            G
174       3140972                                   ........C...............G...  3141000
                                                                            \   
                                                                            |   
                                                                            G
174       1193675                                     ..................T.A...C.  1193701
                                                                             \  
                                                                             |  
                                                                             G
174       147003                                  .....................T...G....  147033
                                                                           \    
                                                                           |    
                                                                           A
174       161312                                  .....................T...G....  161342
                                                                           \    
                                                                           |    
                                                                           A
174       551912                                    .......................T...T  551940
                                                                             \  
                                                                             |  
                                                                             G
174       811209                                    ...A....C..T................  811181
                                                                             \  
                                                                             |  
                                                                             G
174       3130040                                  .........AA..............G...  3130011
                                                                            \   
                                                                            |   
                                                                            G
174       911518                                   ...A.....C..................T  911489
                                                                            \   
                                                                            |   
                                                                            G
174       1421263                                   ........CAG................T  1421291
                                                                            \   
                                                                            |   
                                                                            T
174       1579495                                   ....G......T...............T  1579467
                                                                             \  
                                                                             |  
                                                                             G
174       2175047                                         .................T...T  2175069
                                                                             \  
                                                                             |  
                                                                             G
174       2205172                                   ....C..T....................  2205200
                                                                             \  
                                                                             |  
                                                                             C
174       2390370                                   ....C...CA.........T...T....  2390398
                                                                            \   
                                                                            |   
                                                                            G
174       2627779                                   ....C...G..T................  2627751
                                                                             \  
                                                                             |  
                                                                             G
174       2642912                                   .....ATG.....A..............  2642940
                                                                             \  
                                                                             |  
                                                                             G
174       463610                                    ....G...CA...A...C.........T  463582
                                                                            \   
                                                                            |   
                                                                            T
174       532855                          ....GG....A...CA..C-..................  532818
                                                                             \  
                                                                             |  
                                                                             G
174       1006980                                         .....T.............G..  1007002
                                                                            \   
                                                                            |   
                                                                            G
174       1193134                                ......-.A.................TG.C.  1193103
                                                                             \  
                                                                             |  
                                                                            GC
174       2216337                                            ...................  2216356
                                                                            \   
                                                                            |   
                                                                            A
174       2345680                                   ...T....CA..................  2345708
                                                                             \  
                                                                             |  
                                                                             G
174       332175                                    ........C...AA..............  332147
                                                                             \  
                                                                             |  
                                                                             G
174       339312                                    ........C...AA..............  339284
                                                                             \  
                                                                             |  
                                                                             G
174       546857                                    ....CA................AT....  546885
                                                                            \   
                                                                            |   
                                                                            G
174       813911                                              ..................  813893
                                                                            \   
                                                                            |   
                                                                            A
174       1051523                                   ....CA......................  1051551
                                                                             \  
                                                                             |  
                                                                             G
174       1305924                                   ........C.......T.....TTG...  1305952
                                                                             \  
                                                                             |  
                                                                             G
174       1324828                                        ...........GC..........  1324805
                                                                            \   
                                                                            |   
                                                                            T
174       1389690                                   ....CA................TTG...  1389662
                                                                             \  
                                                                             |  
                                                                             G
174       1848981                                   ....C......................T  1849009
                                                                             \  
                                                                             |  
                                                                             G
174       1909812                                         ...A...A......T.......  1909834
                                                                             \  
                                                                             |  
                                                                             G
174       2083888                                   ........CC.....C...........T  2083860
                                                                             \  
                                                                             |  
                                                                             G
174       2089939                                   .....C..CT..................  2089911
                                                                            \   
                                                                            |   
                                                                            T
174       2095409                                   ....CA..................G...  2095437
                                                                            \   
                                                                            |   
                                                                            G
174       2155246                                   ...........T.A..........G...  2155218
                                                                            \   
                                                                            |   
                                                                            G
174       2624818                                    .....G.AA...C.........T....  2624845
                                                                            \   
                                                                            |   
                                                                            G
174       3189437                       ......GA....C......----..A..............  3189473
                                                                             \  
                                                                             |  
                                                                             G
174       905486                                  .....A.....C.............G....  905516
                                                                          \     
                                                                          |     
                                                                          G
174       1286740                                    .....T.C...................  1286713
                                                                            \   
                                                                            |   
                                                                            G
174       2958218                                          ....T................  2958197
                                                                             \  
                                                                             |  
                                                                             A
174       2027807                               ..........--...............TG...  2027777
                                                                             \  
                                                                             |  
                                                                             G
174       2192263                                             ..................  2192245
                                                                             \  
                                                                             |  
                                                                             A
174       2536122                                         .......A...........G.-  2536142
174       56569                                               ....C...A.........  56551
                                                                             \  
                                                                             |  
                                                                             A
174       484630                                          .......A..............  484652
                                                                             \  
                                                                             |  
                                                                             A
174       1058434                                         ......................  1058412
                                                                             \  
                                                                             |  
                                                                             G
174       1229345                                       .........C....A........G  1229369
                                                                             \  
                                                                             |  
                                                                             A
174       1604901                                 .....-............-......TG...  1604929
                                                                             \  
                                                                             |  
                                                                             G
174       1610347                                 .....-............-......TG...  1610375
                                                                             \  
                                                                             |  
                                                                             G
174       2967190                                    .........T............T...T  2967163
                                                                             \  
                                                                             |  
                                                                             G
174       2991409                                    ........A.................T  2991436
                                                                             \  
                                                                             |  
                                                                             G
174       735069                                              ..................  735087
                                                                             \  
                                                                             |  
                                                                             G
174       1025073                                             ..................  1025091
                                                                             \  
                                                                             |  
                                                                             G
174       1059686                                          ..A....C.............  1059707
                                                                             \  
                                                                             |  
                                                                             G
174       1929055                        .....GG..CA....G....................A..  1929096
                                                            \                 \ 
                                                            |                 | 
                                                           CG                 A
174       2098703                                             ..................  2098721
                                                                              \ 
                                                                              | 
                                                                              C
174       2585900                                    ....A......................  2585927
                                                                            \   
                                                                            |   
                                                                            A
174       918790                                      ...A..CA..................  918764
                                                                             \  
                                                                             |  
                                                                             G
165       863609                       ..A....GG...A..T..........A.....T....TAA.  863649
165       644293                                ........C...CA.....G.........AA.  644324
165       49299                                 ........CA.............T....T...  49330
165       219557                                .......ACA............G........T  219588
165       806270                                 .......CA..............AGTG....  806300
165       105819                                ............G.......G......TG...  105850
165       3009507                                   ..A..A....T.........T.......  3009535
                                                                             \  
                                                                             |  
                                                                             A
165       734003                                     .........A.............G...  734029
165       1123488                                   .............A....T......A.T  1123515
165       2044104                                  ..G...C..CA..................  2044133
                                                                            \   
                                                                            |   
                                                                            T
165       2053167            ...T.C..A..T.....GGC.......CT.G...............G....  2053218
                                                                           \    
                                                                           |    
                                                                           A
165       2552416                                     ......CA.T...C.A.........T  2552442
                                                                             \  
                                                                             |  
                                                                             G
165       1024538                                            ...........T.AT...T  1024519
                                                                            \   
                                                                            |   
                                                                            G
165       585249                                  ......CA.................G.T.G  585279
                                                                           \    
                                                                           |    
                                                                           T
165       404740                          ....GG........CAT..A...A...C.T........  404702
                                                                            \   
                                                                            |   
                                                                            C
165       1025982                                              ............TG...  1025965
                                                                             \  
                                                                             |  
                                                                             G
165       1056117                                  .....CA..CA..............T...  1056146
                                                                             \  
                                                                             |  
                                                                             G
165       966886                                                .......AT.......  966870
                                                                            \   
                                                                            |   
                                                                            T
165       95670                                 ......A.....G..........T...T....  95638
                                                                             \  
                                                                             |  
                                                                             A
165       1976325                                        ..................T....  1976348
                                                                            \   
                                                                            |   
                                                                            G
165       639663                                  ......CA..G...................  639633
                                                                             \  
                                                                             |  
                                                                             G
165       262446                       .......GGCA.......T..C...................  262405
                                                                             \  
                                                                             |  
                                                                             G
165       392155                                  ....A.CA.........G..T........A  392185
                                                                             \  
                                                                             |  
                                                                             A
165       506913                                ........CA.T.......G.......T....  506881
                                                                            \   
                                                                            |   
                                                                            G
165       2773999                                ...........CA...A...........T..  2774030
                                                                            \   
                                                                            |   
                                                                            A
165       835473                       ..A....GG..CA....CA...A..................  835432
                                                                             \  
                                                                             |  
                                                                             G
165       510009                       .......GG..CA.............A.............T  509968
                                                                            \   
                                                                            |   
                                                                            T
165       874756                        ......CG..CA.........A...A.........TG...  874796
                                                                             \  
                                                                             |  
                                                                             G
165       1182887                      ........A.A.......A............T...AT...T  1182928
                                                                            \   
                                                                            |   
                                                                            G
165       623317                                    ....CA.................T.T..  623345
                                                                           \    
                                                                           |    
                                                                           A
165       1808680                                   ............................  1808652
                                                                            \   
                                                                            |   
                                                                            G
165       2977245                                      .....C...................  2977270
                                                                            \   
                                                                            |   
                                                                            A
165       879801                                    ....CA...A.........A.......T  879829
                                                                             \  
                                                                             |  
                                                                             A
165       1973384                        .....GG...........................T.-G.  1973421
165       1908674                                 ............T............GG...  1908644
                                                                           \    
                                                                           |    
                                                                           T
165       2679923                       ...T..G...CA........CAT.................  2679883
                                                                            \   
                                                                            |   
                                                                            T
165       2686185                       ..A....A.T..........CAT................T  2686145
                                                                            \   
                                                                            |   
                                                                            A
165       3046373                                         ............T.........  3046395
                                                                             \  
                                                                             |  
                                                                             A
165       1605878                                 ..A.....G.CA....C.......A....G  1605848
                                                                            \   
                                                                            |   
                                                                            C
165       1540517                                .......CT..C.T...G...T.........  1540486
                                                                            \   
                                                                            |   
                                                                            T
165       2050957                        .....GA...A........CA........T....TG...  2050996
                                                                             \  
                                                                             |  
                                                                             G
165       2795921                                ..C...............C...........A  2795889
                                                                      \     \   
                                                                      |     |   
                                                                      C     T
165       2836465                                ..C...............C...........A  2836433
                                                                      \     \   
                                                                      |     |   
                                                                      C     T
165       2850672                                ..C...............C...........A  2850640
                                                                      \     \   
                                                                      |     |   
                                                                      C     T
165       274844                                ........G...C..................A  274876
                                                                            \   
                                                                            |   
                                                                            T
165       2798613                         ....AG............CA.............G....  2798575
                                                                           \    
                                                                           |    
                                                                           T
165       2839155                         ....AG............CA.............G....  2839117
                                                                           \    
                                                                           |    
                                                                           T
165       2853362                         ....AG............CA.............G....  2853324
                                                                           \    
                                                                           |    
                                                                           T
165       469473                                  ...............A.......T...T..  469503
                                                                            \   
                                                                            |   
                                                                            A
165       1984712                                .....AA...........G...T........  1984743
                                                                             \  
                                                                             |  
                                                                             G
165       1521878                               ........C...CC.A.............T..  1521910
                                                                            \   
                                                                            |   
                                                                            A
165       1844403                         ....GG........CA..CT.............TG...  1844441
                                                                             \  
                                                                             |  
                                                                             G
165       1253540                         ....GG.............A.............GC..T  1253578
                                                                           \    
                                                                           |    
                                                                           T
165       1255911                         ....GG.............A.............GC..T  1255949
                                                                           \    
                                                                           |    
                                                                           T
165       2701170                                 ......CA.............T...G....  2701200
                                                                           \    
                                                                           |    
                                                                           T
165       2702573                                 ......CA.............T...G....  2702603
                                                                           \    
                                                                           |    
                                                                           T
165       602670                                  ......CAT......T......A....A..  602701
                                                                              \ 
                                                                              | 
                                                                             AT
165       1840439                         ....GG........CA..CT...A.........TG...  1840477
                                                                             \  
                                                                             |  
                                                                             G
165       165600                                    ......T.CA..................  165628
                                                                             \  
                                                                             |  
                                                                             G
165       167816                                    ......T.CA..................  167844
                                                                             \  
                                                                             |  
                                                                             G
165       508524                                    .........A.............G....  508552
                                                                           \    
                                                                           |    
                                                                           T
165       2048570                                 ..........C..............A.A.T  2048537
                                                               \                
                                                               |                
                                                            TTAC
165       2800072                                   ...A.A..G....A..C.....T.....  2800044
                                                                            \   
                                                                            |   
                                                                            G
165       2840614                                   ...A.A..G....A..C.....T.....  2840586
                                                                            \   
                                                                            |   
                                                                            G
165       2854821                                   ...A.A..G....A..C.....T.....  2854793
                                                                            \   
                                                                            |   
                                                                            G
165       144446                                  .....A.A.....................T  144476
                                                                             \  
                                                                             |  
                                                                             G
165       152931                                  .....A.A.....................T  152961
                                                                             \  
                                                                             |  
                                                                             G
165       507311                                ...A.....A........A..........A.T  507280
165       1222388                                   ...A..............T.T..TG...  1222416
                                                                             \  
                                                                             |  
                                                                             G
165       1227989                                   ...A..............T.T..TG...  1228017
                                                                             \  
                                                                             |  
                                                                             G
165       1232615                                   ...A..............T.T..TG...  1232643
                                                                             \  
                                                                             |  
                                                                             G
165       2957235                                              ............T.T.T  2957252
                                                                            \   
                                                                            |   
                                                                            G
165       1431475                         ....AA.........C..CA..................  1431513
                                                                            \   
                                                                            |   
                                                                            T
165       1618273                                         ................AT....  1618295
                                                                            \   
                                                                            |   
                                                                            G
165       751208                          ....GG............CT.................T  751246
                                                                            \   
                                                                            |   
                                                                            T
165       771836                          ....GG............CT.................T  771874
                                                                            \   
                                                                            |   
                                                                            T
165       2795540                                         ..C......G............  2795518
                                                                             \  
                                                                             |  
                                                                             A
165       2836084                                         ..C......G............  2836062
                                                                             \  
                                                                             |  
                                                                             A
165       2850291                                         ..C......G............  2850269
                                                                             \  
                                                                             |  
                                                                             A
165       1510615                                              ................G  1510598
                                                                            \   
                                                                            |   
                                                                            T
165       1979678                         ....GA.....C..CT..................-TA.  1979642
165       814258                                    ....C..................A....  814230
                                                                           \    
                                                                           |    
                                                                           A
165       1150894                         .....GAA..........CA...A......T..T....  1150856
                                                                            \   
                                                                            |   
                                                                            G
165       612928                      ........GA.A.......A..CAT.....G.....AA....  612971
                                           \                                \   
                                           |                                |   
                                           A                                G
165       647574                                  .......A..........C..........G  647604
                                                                            \   
                                                                            |   
                                                                            T
165       664012                                  .......A..........C..........G  664042
                                                                            \   
                                                                            |   
                                                                            T
165       681070                                  .......A..........C..........G  681100
                                                                            \   
                                                                            |   
                                                                            T
165       991129                                            ............T.......  991109
                                                                            \   
                                                                            |   
                                                                            T
165       2244402                   ......-...GG..CA....CA...A..................  2244445
                                                                            \   
                                                                            |   
                                                                            A
165       105117                          ....GG...A.......................G...T  105155
                                                                           \    
                                                                           |    
                                                                           T
165       686996                                 .....A.....CA........T........T  686965
                                                                             \  
                                                                             |  
                                                                             G
165       2771368                                 ..A.......CA......TC.........T  2771398
                                                                            \   
                                                                            |   
                                                                            T
165       273251                                  ...........A.................A  273221
                                                                            \   
                                                                            |   
                                                                            T
165       1150207                          ...A............................GGT..  1150244
                                                                           \    
                                                                           |    
                                                                           A
165       1731665                                   .............A.............T  1731693
                                                                             \  
                                                                             |  
                                                                             G
165       2237876                          ....G..CA........CA..................  2237839
                                                                           \    
                                                                           |    
                                                                           T
165       2989619                                  .....A....A...A..............  2989648
                                                                            \   
                                                                            |   
                                                                            A
165       2243575                         ....GG...A....C.................TGG...  2243613
                                                                          \     
                                                                          |     
                                                                          C
165       65456                                 ......................T......A.-  65486
165       3027630                                   ....CA.......A.............T  3027658
                                                                             \  
                                                                             |  
                                                                             G
165       230662                                  .......A....A..............A..  230691
165       1201621                                   .............A...........AC.  1201648
165       1202715                                   .............A...........AC.  1202742
165       1206336                                   .............A...........AC.  1206363
165       2195906                                 .......A.GC....A....T.........  2195876
                                                                             \  
                                                                             |  
                                                                             G
165       413075                                           ....T.A..G...T.......  413096
                                                                            \   
                                                                            |   
                                                                            T
165       693142                                ........AA...T..................  693110
                                                                             \  
                                                                             |  
                                                                             G
165       2604492                               ..C.........C...................  2604460
                                                                             \  
                                                                             |  
                                                                             G
165       238035                                   ..............A..............  238006
                                                                             \  
                                                                             |  
                                                                             G
165       2180630                               .......A....C..............T....  2180662
                                                                             \  
                                                                             |  
                                                                             G
165       2365693                               ............C......T.......T....  2365725
                                                                             \  
                                                                             |  
                                                                             G
165       2644259                                 ......CT.....G...........T....  2644229
                                                                            \   
                                                                            |   
                                                                            G
165       2073821                              ...............T..A......T.......  2073854
                                                                            \   
                                                                            |   
                                                                            T
165       538055                                ..C...A..A..CA..................  538087
                                                                             \  
                                                                             |  
                                                                             G
165       724329                                ........CAT.CA..................  724297
                                                                             \  
                                                                             |  
                                                                             G
165       64666                                 ..G....A..T......A.............T  64698
                                                                             \  
                                                                             |  
                                                                             T
165       514273                                  .......A..CA...............A.-  514245
165       514410                                  .......A..CA...............A.-  514382
165       1861888                               ..C.....CA.......A..............  1861856
                                                                             \  
                                                                             |  
                                                                             G
165       1864539                               ..C.....CA.......A..............  1864507
                                                                             \  
                                                                             |  
                                                                             G
165       1849612                                ...A........A..................  1849643
                                                                             \  
                                                                             |  
                                                                             G
165       1346462                                ...............................  1346493
                                                                             \  
                                                                             |  
                                                                             G
165       2200451                                ...........G......C............  2200420
                                                                             \  
                                                                             |  
                                                                             G
165       2991882                                ......A...................T.T..  2991913
                                                                             \  
                                                                             |  
                                                                             G
165       900221                                    .....A.....................T  900193
                                                                            \   
                                                                            |   
                                                                            T
165       417922                                ......A.....GC............A.....  417954
                                                                            \   
                                                                            |   
                                                                            A
165       735911                                 ...A...C.A..................T.T  735942
                                                                           \    
                                                                           |    
                                                                           C
165       2449836                               .........A...A...A.C............  2449804
                                                                            \   
                                                                            |   
                                                                            C
165       2857803                               .........ATG....................  2857771
                                                                            \   
                                                                            |   
                                                                            G
165       2863162                               .........ATG....................  2863130
                                                                            \   
                                                                            |   
                                                                            G
165       3011239                               ..C.........CA...T.............T  3011271
                                                                            \   
                                                                            |   
                                                                            A
165       742927                                    .....C....T.CT..............  742955
                                                                             \  
                                                                             |  
                                                                             A
165       2187811                                .........................A....T  2187842
                                                                             \  
                                                                             |  
                                                                             G
165       2949443                                .......CA..C...................  2949474
                                                                             \  
                                                                             |  
                                                                             G
165       2698490                               ........CA.........C..T....T...T  2698458
                                                                            \   
                                                                            |   
                                                                            G
165       2803050                               .........ATGC...................  2803018
                                                                            \   
                                                                            |   
                                                                            G
165       2843591                               .........ATGC...................  2843559
                                                                            \   
                                                                            |   
                                                                            G
165       546848                                ...A....CAT..................G..  546816
                                                                            \   
                                                                            |   
                                                                            T
165       3093715                               ........CA..C..A................  3093683
                                                                            \   
                                                                            |   
                                                                            A
165       1164127                                 ....A.CA....G..A..............  1164157
                                                                              \ 
                                                                              | 
                                                                              T
165       2183211                                ......................T..A....T  2183242
                                                                             \  
                                                                             |  
                                                                             G
165       107935                     ..C..C.....-............A...A..............  107977
                                                                            \   
                                                                            |   
                                                                            A
165       2026553                               .....................C.....G....  2026585
                                                                           \    
                                                                           |    
                                                                           T
165       292384                                ........CT.................G...T  292416
                                                                           \    
                                                                           |    
                                                                           T
165       3083742                                  .....C.......................  3083771
                                                                              \ 
                                                                              | 
                                                                              T
165       1516472                                 ..........G...................  1516442
                                                                             \  
                                                                             |  
                                                                             G
165       332724                                    ........CA..................  332752
                                                                             \  
                                                                             |  
                                                                             A
165       2133722                                   .........A...C....G.........  2133750
                                                                            \   
                                                                            |   
                                                                            C
165       70476                                  ........A.TC...................  70507
                                                                            \   
                                                                            |   
                                                                            A
165       543460                                .........................T.G...T  543428
                                                                           \    
                                                                           |    
                                                                           T
165       1144180                               ........................T..G....  1144148
                                                                           \    
                                                                           |    
                                                                           T
165       1315731                                   ....CA...A........T......G..  1315759
                                                                               \
                                                                               |
                                                                               T
165       38017                                   .......A..CA...A.....T........  38047
                                                                             \  
                                                                             |  
                                                                             A
165       119420                                  ...........A.........T...A....  119450
                                                                           \    
                                                                           |    
                                                                           T
165       1862025                                 ......CA.................G.T..  1861995
                                                                           \    
                                                                           |    
                                                                           T
165       1864676                                 ......CA.................G.T..  1864646
                                                                           \    
                                                                           |    
                                                                           T
165       535111                                 ...........CA..................  535142
                                                                            \   
                                                                            |   
                                                                            T
165       637461                                  .......A..GAT.........T.......  637431
                                                                             \  
                                                                             |  
                                                                             A
165       2152784                               ..C.........CA.............GG...  2152752
                                                                           \    
                                                                           |    
                                                                           T
165       3175198                                 ..........C...................  3175228
                                                                             \  
                                                                             |  
                                                                             G
165       104741                                  ..A..A....CT..C...............  104711
                                                                             \  
                                                                             |  
                                                                             A
165       1619427                                 ......CT.......A.........T....  1619457
                                                                             \  
                                                                             |  
                                                                             G
165       2973681                                      .....CA........T...AA....  2973706
                                                                            \   
                                                                            |   
                                                                            T
165       3130898                                .............T.........GG......  3130867
                                                                            \   
                                                                            |   
                                                                            A
165       121584                                  ..T........T.............T....  121554
                                                                          \     
                                                                          |     
                                                                          G
165       457917                                   ....................T...GG...  457946
                                                                           \    
                                                                           |    
                                                                           T
165       1855155                                .......CA..................GT..  1855124
                                                                            \   
                                                                            |   
                                                                            G
165       1890464                                         ..C..................G  1890442
                                                                             \  
                                                                             |  
                                                                             T
165       2707134                                  ..........A...A..T.......G...  2707105
                                                                             \  
                                                                             |  
                                                                             G
165       2931201                                ...........CA.........T.......T  2931170
                                                                            \   
                                                                            |   
                                                                            A
165       655382                                           ..C.....C.......T....  655403
                                                                            \   
                                                                            |   
                                                                            G
165       1657263                               ..............T.........A..GG..T  1657295
                                                                           \    
                                                                           |    
                                                                           T
165       2771528                                             .....C.........G..  2771546
                                                                            \   
                                                                            |   
                                                                            G
165       3109637                               .......................T...GG..T  3109605
                                                                           \    
                                                                           |    
                                                                           T
165       185047                                ....T........A...........T.T.G..  185079
                                                                           \    
                                                                           |    
                                                                           T
165       203892                                ....T........A...........T.T.G..  203924
                                                                           \    
                                                                           |    
                                                                           T
165       209193                                ....T........A...........T.T.G..  209225
                                                                           \    
                                                                           |    
                                                                           T
165       213072                                ....T........A...........T.T.G..  213104
                                                                           \    
                                                                           |    
                                                                           T
165       213384                                ....T........A...........T.T.G..  213416
                                                                           \    
                                                                           |    
                                                                           T
165       785871                                   .....CA...........C....AT....  785900
                                                                             \  
                                                                             |  
                                                                             A
165       3077622                                 ..........C..............GG...  3077592
                                                                           \    
                                                                           |    
                                                                           A
165       1092305                                 .............T...........G....  1092275
                                                                           \    
                                                                           |    
                                                                           T
165       98979                                         ..............T.........  99003
                                                                             \  
                                                                             |  
                                                                             A
165       1667596                                 ......CA.....T.A..............  1667626
                                                                            \   
                                                                            |   
                                                                            T
165       3091162                                  .........C...................  3091191
                                                                             \  
                                                                             |  
                                                                             G
165       105603                                  ..A........................T..  105633
                                                                            \   
                                                                            |   
                                                                            G
165       792794                                  .............T.......T..A.....  792824
                                                                            \   
                                                                            |   
                                                                            G
165       1261967                                  .........CA....C...T.........  1261938
                                                                             \  
                                                                             |  
                                                                             G
165       2147284      ...C.....T.........T...C.G....A.............C.......G...G  2147345
                                      \           \ \                      \    
                                      |           | |                      |    
                                      G           G CA                     T
165       81420                                     ....CA......................  81392
                                                                            \   
                                                                            |   
                                                                            A
165       92713                                     ....CA......................  92685
                                                                            \   
                                                                            |   
                                                                            A
165       1001655                                 .....A....CA..................  1001685
                                                                            \   
                                                                            |   
                                                                            T
165       3063852                                  ....C.A......................  3063823
                                                                             \  
                                                                             |  
                                                                             G
165       3094680                                  .........C..................T  3094651
                                                                             \  
                                                                             |  
                                                                             G
165       46784                                   ...............A.............A  46814
                                                                           \    
                                                                           |    
                                                                           A
165       98385                                   .......AT...........T....A...T  98355
                                                                            \   
                                                                            |   
                                                                            G
165       448333                                  ....................AT...G....  448303
                                                                           \    
                                                                           |    
                                                                           T
165       808777                                  ......C...C...............G...  808807
                                                                            \   
                                                                            |   
                                                                            G
165       2950553                                  .....C...G...................  2950524
                                                                             \  
                                                                             |  
                                                                             G
165       744396                                  .......A....A..A.............T  744366
                                                                            \   
                                                                            |   
                                                                            A
165       763967                                  .......A....A..A.............T  763937
                                                                            \   
                                                                            |   
                                                                            A
165       924866                                  .......C............T........T  924896
                                                                            \   
                                                                            |   
                                                                            G
165       1224496                                 ......A.......................  1224466
                                                                            \   
                                                                            |   
                                                                            A
165       1230097                                 ......A.......................  1230067
                                                                            \   
                                                                            |   
                                                                            A
165       1234723                                 ......A.......................  1234693
                                                                            \   
                                                                            |   
                                                                            A
165       1239544                                 ......A.......................  1239514
                                                                            \   
                                                                            |   
                                                                            A
165       1243905                                 ......A.......................  1243875
                                                                            \   
                                                                            |   
                                                                            A
165       871523                                    ........G.T............G....  871495
                                                                           \    
                                                                           |    
                                                                           T
165       830353                                    ...C.A...A...A.......G...A-.  830379
165       1859896                                 .......T..CA..................  1859926
                                                                            \   
                                                                            |   
                                                                            A
165       2572476                                      .....CA...........T......  2572451
                                                                            \   
                                                                            |   
                                                                            C
165       3016739                                ............AT............GGT..  3016770
                                                                           \    
                                                                           |    
                                                                           T
165       489491                                    ....CT......................  489463
                                                                            \   
                                                                            |   
                                                                            G
165       1898964                                   .........................T.T  1898936
                                                                             \  
                                                                             |  
                                                                             G
165       183193                                   ...........A..T..............  183164
                                                                            \   
                                                                            |   
                                                                            A
165       202038                                   ...........A..T..............  202009
                                                                            \   
                                                                            |   
                                                                            A
165       207339                                   ...........A..T..............  207310
                                                                            \   
                                                                            |   
                                                                            A
165       211218                                   ...........A..T..............  211189
                                                                            \   
                                                                            |   
                                                                            A
165       919808                                    .............-..T......T...T  919835
                                                                            \   
                                                                            |   
                                                                            G
165       1107577                                   ....A...CA..................  1107605
                                                                             \  
                                                                             |  
                                                                             A
165       1303456                                   ........AA..................  1303428
                                                                            \   
                                                                            |   
                                                                            G
165       1910201                                   ......G...................G.  1910173
                                                                             \  
                                                                             |  
                                                                             G
165       2006395                                   ................TG..........  2006367
                                                                             \  
                                                                             |  
                                                                             G
165       3060129                                   .........A..............G...  3060157
                                                                             \  
                                                                             |  
                                                                             G
165       264341                                           ..A..................  264320
                                                                             \  
                                                                             |  
                                                                             G
165       836876                                     ..A.....T...A...........T..  836849
                                                                            \   
                                                                            |   
                                                                            G
165       1323504                                .....A.-.T.....................  1323534
                                                                             \  
                                                                             |  
                                                                             G
165       1446822                                   ....CC......................  1446794
                                                                             \  
                                                                             |  
                                                                             G
165       1836624                                 ...G.....C....................  1836655
                                                                      \      \  
                                                                      |      |  
                                                                      T      A
165       1128619                                   ...A.......T.A...........-A.  1128645
165       42102                                     .........A..................  42130
                                                                             \  
                                                                             |  
                                                                             G
165       46082                                     ......A.CA..................  46110
                                                                             \  
                                                                             |  
                                                                             G
165       57047                                 ....C............A.........----.  57075
                                                                        \       
                                                                        |       
                                                                        T
165       738630                                     ....A...A.......A..........  738657
                                                                             \  
                                                                             |  
                                                                             G
165       1908985                                   ....CA.................T....  1908957
                                                                             \  
                                                                             |  
                                                                             G
165       1986825                                             ..................  1986843
                                                                            \   
                                                                            |   
                                                                            T
165       2562275                                   ....C...C....A..............  2562303
                                                                             \  
                                                                             |  
                                                                             G
165       2880819                                        ...C..............A....  2880842
                                                                            \   
                                                                            |   
                                                                            G
165       234367                                   ...A.....CA..................  234338
                                                                            \   
                                                                            |   
                                                                            A
165       653451                                             ...................  653432
                                                                            \   
                                                                            |   
                                                                            T
165       1381802                                   ....CA...A............C.....  1381830
                                                                             \  
                                                                             |  
                                                                             G
165       2246606                         ...T....C.........CA.T.A.............T  2246567
                                                   \                        \   
                                                   |                        |   
                                                   A                        T
165       2636563                                  .......T.CA.....T.CA.........  2636592
                                                                            \   
                                                                            |   
                                                                            T
165       2704815                                  .....CA..............T.......  2704786
                                                                            \   
                                                                            |   
                                                                            A
165       2995404                                   .........................T.T  2995376
                                                                             \  
                                                                             |  
                                                                             G
165       41611                                       .................T......C.  41637
                                                                            \   
                                                                            |   
                                                                            A
165       654018                                    .........T.................G  653990
                                                                            \   
                                                                            |   
                                                                            T
165       671243                                    .........T.................G  671215
                                                                            \   
                                                                            |   
                                                                            T
165       1011689                                   ....CA.....A............T...  1011717
                                                                            \   
                                                                            |   
                                                                            G
165       1017179                                   ....CA............T.........  1017151
                                                                            \   
                                                                            |   
                                                                            T
165       1419466                                   ....CA.....T.A.........T....  1419494
                                                                            \   
                                                                            |   
                                                                            G
165       1436982                                   ....CA........A........G....  1436954
                                                                            \   
                                                                            |   
                                                                            G
165       1807332                                         ....AT.A..............  1807354
                                                                            \   
                                                                            |   
                                                                            T
165       2004565                                   ....CA..C..................T  2004593
                                                                             \  
                                                                             |  
                                                                             G
165       2613372                                              .................  2613355
                                                                             \  
                                                                             |  
                                                                             G
165       2970786                                   ....CA............T.........  2970814
                                                                             \  
                                                                             |  
                                                                             G
165       3009321                                   ..A..A....T.........T.......  3009349
                                                                             \  
                                                                             |  
                                                                             A
165       3088890                                    .......................G..T  3088918
                                                          \                 \   
                                                          |                 |   
                                                          A                 G
165       3099041                                   ....C...CA............A.T...  3099013
                                                                             \  
                                                                             |  
                                                                             G
165       3240133                                         ..C..............TG...  3240155
                                                                             \  
                                                                             |  
                                                                             G
165       1628676                                   .......................GG...  1628704
                                                                           \    
                                                                           |    
                                                                           T
165       2956033                                    .......C...................  2956006
                                                                             \  
                                                                             |  
                                                                             G
165       651383                                     ...G...CA.............A....  651356
                                                                            \   
                                                                            |   
                                                                            G
165       35258                                   ....A.A......-................  35287
                                                                             \  
                                                                             |  
                                                                             A
165       230229                                    ........................G...  230257
                                                                            \   
                                                                            |   
                                                                            G
165       264784                                     ..A.....A...A........A.....  264811
                                                                             \  
                                                                             |  
                                                                             G
165       1419258                                   .......T....................  1419286
                                                                            \   
                                                                            |   
                                                                            T
165       3169352                                      ..T..C......C............  3169327
                                                                             \  
                                                                             |  
                                                                             G
165       364275                                 .......CA.............T........  364242
                                                                    \        \  
                                                                    |        |  
                                                                   CA        G
165       2405362                                 .......-..............T....T..  2405333
                                                                            \   
                                                                            |   
                                                                            T
165       2422267                                             .................T  2422285
                                                                             \  
                                                                             |  
                                                                             G
165       2426728                                             .................T  2426746
                                                                             \  
                                                                             |  
                                                                             G
165       3145125                                         ..C.......G...........  3145103
                                                                             \  
                                                                             |  
                                                                             G
165       485658                                              ..................  485676
                                                                             \  
                                                                             |  
                                                                             G
165       611426                                     .......CC.......C.........G  611453
                                                                             \  
                                                                             |  
                                                                             G
165       1098300                                          ...................C.  1098321
                                                                             \  
                                                                             |  
                                                                             G
165       1928632                                             .............A....  1928650
                                                                             \  
                                                                             |  
                                                                             A
165       1114096                                    .......C..............G....  1114069
                                                                           \    
                                                                           |    
                                                                           T
165       892210                                    ........CAT......-.......A.T  892184
165       843637                                           .................T.-.  843618
153       2784582                                   ........C..............ATA.T  2784609
153       1050717                                      ....................G....  1050692
                                                                           \    
                                                                           |    
                                                                           T
153       1784357                                   .............A...........G.T  1784385
                                                                            \   
                                                                            |   
                                                                            A
153       2091669                         ....GA.......CCA...A.T...........TG...  2091631
                                                                             \  
                                                                             |  
                                                                             G
153       1781986                    ..T......GGCA......A...................G...  1781943
                                                                           \    
                                                                           |    
                                                                           C
153       3048210                       ..T..C.G............G..................G  3048170
                                                                             \  
                                                                             |  
                                                                             G
153       1093755                                 ......CA..CA...A...C.....T....  1093725
                                                                            \   
                                                                            |   
                                                                            G
153       1843702                               ...........................G....  1843734
                                                                           \    
                                                                           |    
                                                                           A
153       3100681                                 .....A.A...A.............T....  3100711
                                                                             \  
                                                                             |  
                                                                             G
153       623753                          .....G............CA.T...............T  623715
                                                                           \    
                                                                           |    
                                                                           C
153       1931113                        .....GG..CA.........................T..  1931074
                                                                            \   
                                                                            |   
                                                                            T
153       2102491                               ........CA..CA..........T.......  2102523
                                                                             \  
                                                                             |  
                                                                             A
153       1019776                                   ....CA......................  1019748
                                                                            \   
                                                                            |   
                                                                            T
153       1025036                                   ....CA......................  1025008
                                                                            \   
                                                                            |   
                                                                            T
153       2259468                                   ....CA.......A..............  2259440
                                                                            \   
                                                                            |   
                                                                            T
153       1015611                         .....G..CA......T..A............A.T...  1015649
                                                                             \  
                                                                             |  
                                                                             G
153       954846                         .....GA.......A..T....T....G......T...T  954807
                                                                            \   
                                                                            |   
                                                                            G
153       1242544                                 ......CAT................GG...  1242514
                                                                           \    
                                                                           |    
                                                                           T
153       2301386                                   .............A......T.......  2301358
                                                                             \  
                                                                             |  
                                                                             G
153       3303490                                   ....CA.............T........  3303518
                                                                             \  
                                                                             |  
                                                                             G
153       1746439                         ....GG........C...CA.................T  1746401
                                                                             \  
                                                                             |  
                                                                             G
153       2234802                                   ....CC.............TT.......  2234774
                                                                            \   
                                                                            |   
                                                                            A
153       998340                                    ........CA..................  998312
                                                                            \   
                                                                            |   
                                                                            T
153       1005823                                   ........CA..................  1005795
                                                                            \   
                                                                            |   
                                                                            T
153       1010197                                   ........CA..................  1010169
                                                                            \   
                                                                            |   
                                                                            T
153       1010991                                   ........CA..................  1010963
                                                                            \   
                                                                            |   
                                                                            T
153       2456672                         ....GA...A.....AT...A............T....  2456634
                                                                            \   
                                                                            |   
                                                                            G
153       655118                          ..T..C.............A.................T  655080
                                                                            \   
                                                                            |   
                                                                            G
153       1445944                         ....GG..C...A..A..................G..G  1445982
                                                                            \   
                                                                            |   
                                                                            G
153       648771                                 ...A.......G...................  648738
                                                                        \       
                                                                        |       
                                                                      CAG
153       1555286                         ....GG............CA.............G...T  1555248
                                                                           \    
                                                                           |    
                                                                           T
153       1984745                                     ................T........G  1984771
                                                                            \   
                                                                            |   
                                                                            A
153       641758                                 ...A.......G...................  641725
                                                                        \       
                                                                        |       
                                                                      CAG
153       1828915                                    ....A...A...A.........T....  1828942
                                                                             \  
                                                                             |  
                                                                             G
153       2745233                         ....GG...........C..T...........TGG...  2745194
                                                                          \     
                                                                          |     
                                                                         AG
153       910172                                  .......A....A........T...T...T  910202
                                                                            \   
                                                                            |   
                                                                            G
153       798135                                ........CA.................G....  798167
                                                                           \    
                                                                           |    
                                                                           T
153       1077257                                   ........CA............ATG..T  1077229
                                                                             \  
                                                                             |  
                                                                             G
153       1400947                                 ......CA...................G..  1400977
                                                                               \
                                                                               |
                                                                               C
153       2345734                               ...A..........AG.A..............  2345766
                                                                             \  
                                                                             |  
                                                                             G
153       314544                                .............A...A.............A  314576
                                                                             \  
                                                                             |  
                                                                             T
153       1147157                               ..C.........C.T..A..............  1147125
                                                                             \  
                                                                             |  
                                                                             G
153       3248661                                .......CA.......C.........GG...  3248630
                                                                             \  
                                                                             |  
                                                                             G
153       2023792                                             ..................  2023810
                                                                             \  
                                                                             |  
                                                                             G
153       1167864                                 .............T................  1167894
                                                                             \  
                                                                             |  
                                                                             G
153       2688677                                ............A........A.........  2688708
                                                                           \    
                                                                           |    
                                                                           T
153       1167745                                  .....CA..CA..................  1167774
                                                                            \   
                                                                            |   
                                                                            T
153       1061507                                 ......C........A......T.......  1061537
                                                                             \  
                                                                             |  
                                                                             T
153       1247333                               .....C......A.........A.........  1247365
                                                                           \    
                                                                           |    
                                                                           T
153       2441633                                 ...............A.............T  2441663
                                                                             \  
                                                                             |  
                                                                             G
153       741224                                  ..........CA...A.....T........  741194
                                                                             \  
                                                                             |  
                                                                             G
153       1809787                                 ......CA......................  1809817
                                                                             \  
                                                                             |  
                                                                             G
153       1927916                                 ......C......................T  1927946
                                                                             \  
                                                                             |  
                                                                             G
153       2659979                                         ....T.................  2660001
                                                                            \   
                                                                            |   
                                                                            A
153       1320403                                   ..A....................T.T.T  1320375
                                                                           \    
                                                                           |    
                                                                           T
153       2746040                                ..A........CA.....C.......T....  2746009
                                                                            \   
                                                                            |   
                                                                            G
153       1737975                                         ............T....G...T  1737953
                                                                           \    
                                                                           |    
                                                                           T
153       2869404                                 ...A......CA.T...C.......TG...  2869434
                                                                             \  
                                                                             |  
                                                                             G
153       637067                                    ......................A.....  637039
                                                                             \  
                                                                             |  
                                                                             G
153       1817345                                  .....CT..C...................  1817316
                                                                             \  
                                                                             |  
                                                                             G
153       3189367                                   ....A..................G.T.T  3189339
                                                                           \    
                                                                           |    
                                                                           A
153       1428165                                 ....A.....................G.AT  1428195
                                                                            \   
                                                                            |   
                                                                            T
153       2376606                                   ....CA....G............G....  2376634
                                                                              \ 
                                                                              | 
                                                                              C
153       2693660                                   ...C...................GG...  2693632
                                                                           \    
                                                                           |    
                                                                           T
153       2702170                                ...........CA........T....GG...  2702201
                                                                           \    
                                                                           |    
                                                                           T
153       607382                                    ............G...............  607410
                                                                             \  
                                                                             |  
                                                                             G
153       665217                                    ...........................G  665189
                                                                            \   
                                                                            |   
                                                                            T
153       1604221                                   ............................  1604249
                                                                            \   
                                                                            |   
                                                                            A
153       2468734                                            ...................  2468715
                                                                            \   
                                                                            |   
                                                                            T
153       2470998                                            ...................  2470979
                                                                            \   
                                                                            |   
                                                                            T
153       2476971                                            ...................  2476952
                                                                            \   
                                                                            |   
                                                                            T
153       2240871                                   ........C...................  2240843
                                                                             \  
                                                                             |  
                                                                             G
153       355549                                    .......G...................T  355577
                                                                             \  
                                                                             |  
                                                                             G
153       358112                                    .......G...................T  358140
                                                                             \  
                                                                             |  
                                                                             G
153       360316                                    .......G...................T  360344
                                                                             \  
                                                                             |  
                                                                             G
153       991733                                    ....CT.......A..............  991705
                                                                             \  
                                                                             |  
                                                                             G
153       1198513                                   ..A........T.T.........T....  1198541
                                                                            \   
                                                                            |   
                                                                            G
153       1314536                                   .................C.....T....  1314564
                                                                             \  
                                                                             |  
                                                                             G
153       2371573                                 ..........A.........-..T......  2371544
                                                                             \  
                                                                             |  
                                                                             G
153       2442490                                   ....CA.................TG...  2442518
                                                                             \  
                                                                             |  
                                                                             G
153       2571201                                              ..A..............  2571218
                                                                             \  
                                                                             |  
                                                                             G
153       2827420                                   ....CA.................TG...  2827392
                                                                             \  
                                                                             |  
                                                                             G
153       702258                                     .......CA..............G...  702231
                                                                            \   
                                                                            |   
                                                                            G
153       1636311                                   .............C..............  1636283
                                                                             \  
                                                                             |  
                                                                             G
153       2382634                                   ...........A.A.............G  2382606
                                                                             \  
                                                                             |  
                                                                             T
153       2482162                                   ........A....A.....T.......T  2482190
                                                                             \  
                                                                             |  
                                                                             G
153       2699759                                         .......A..............  2699737
                                                                            \   
                                                                            |   
                                                                            G
153       2845418                                   ...T.....A..................  2845446
                                                                            \   
                                                                            |   
                                                                            T
153       476167                                     ...........................  476140
                                                                             \  
                                                                             |  
                                                                             G
153       482076                                     ...........................  482049
                                                                             \  
                                                                             |  
                                                                             G
153       1089034                                   ...................T........  1089062
                                                                            \   
                                                                            |   
                                                                            A
153       2899692                                       ........................  2899668
                                                                             \  
                                                                             |  
                                                                             G
153       1081755                                 ..A...........................  1081723
                                                                        \    \  
                                                                        |    |  
                                                                       CA    G
153       1082923                                 ..A...........................  1082891
                                                                        \    \  
                                                                        |    |  
                                                                       CA    G
153       2263084                                               .....G..T.......  2263068
                                                                             \  
                                                                             |  
                                                                             A
153       2790222                                      ..A.............A........  2790197
                                                                             \  
                                                                             |  
                                                                             C
153       2722686                                             ........T.........  2722704
                                                                             \  
                                                                             |  
                                                                             G
153       1031999                                   .......................GG...  1031971
                                                                           \    
                                                                           |    
                                                                           A
153       1034744                                   .......................GG...  1034716
                                                                           \    
                                                                           |    
                                                                           A
153       860028                                            ............T.......  860008
                                                                             \  
                                                                             |  
                                                                             A
153       2150184                                         ..G...................  2150206
                                                                            \   
                                                                            |   
                                                                            C
118       7544                                    ......C.............T....AGAC.  7573
118       190831                                    ..................T....AG...  190858
118       550157                     .....-...GG..........T.....C...........C..T  550199
                                                                           \    
                                                                           |    
                                                                           C
118       289822                                   .........CA..................  289793
                                                                            \   
                                                                            |   
                                                                            T
118       295581                                   .........CA..................  295552
                                                                            \   
                                                                            |   
                                                                            T
118       1001912                                             .............T....  1001894
                                                                            \   
                                                                            |   
                                                                            G
118       509277                                  ..........CA..........A.......  509307
                                                                             \  
                                                                             |  
                                                                             A
118       1068704                                  ...A..........A.............T  1068733
                                                                             \  
                                                                             |  
                                                                             G
118       255861                                  ......CA....A....C.......G....  255891
                                                                             \  
                                                                             |  
                                                                             A
118       1581729                                ...........CA....CC.G.....A...T  1581760
                                                                            \   
                                                                            |   
                                                                            G
118       1582849                                ...........CA....CC.G.....A...T  1582880
                                                                            \   
                                                                            |   
                                                                            G
118       714350                                ....A....A...A....G.........TT.T  714381
118       399300                          ....GG.A......C.....................CT  399338
                                                                            \   
                                                                            |   
                                                                            T
118       3762163                                              ....G............  3762146
                                                                             \  
                                                                             |  
                                                                             A
118       100816           .....A....GA.--....GCA.......CT.....T.A.........T.T..  100867
                                                                            \   
                                                                            |   
                                                                            G
118       610495                                ............C......GG.........C.  610527
                                                                            \   
                                                                            |   
                                                                            T
118       2643107                                         ...A...A...........A..  2643129
                                                                              \ 
                                                                              | 
                                                                              A
118       201810                                      ...........A.........TGG..  201784
                                                                               \
                                                                               |
                                                                               T
118       45588                                   ............G...........----..  45613
118       195375                                ...A.........T.T.......TA.......  195343
                                                                             \  
                                                                             |  
                                                                             G
118       3639723                               ..C...A.C......A................  3639691
                                                                             \  
                                                                             |  
                                                                             G
118       2215137                               ......A.....CA..................  2215169
                                                                             \  
                                                                             |  
                                                                             G
118       1119221                               ..A.........CA..................  1119189
                                                                            \   
                                                                            |   
                                                                            G
118       223371                                ...A..A......A..........T..A....  223339
                                                                            \   
                                                                            |   
                                                                            T
118       718725                                 ..A....A...GT..................  718756
                                                                             \  
                                                                             |  
                                                                             G
118       15060                                 ............CAA.................  15028
                                                                            \   
                                                                            |   
                                                                            A
118       198244                                    ....CA...................T.T  198216
                                                                            \   
                                                                            |   
                                                                            A
118       671765                                 ...A...CA.......T............G.  671734
                                                                             \  
                                                                             |  
                                                                             G
118       978101                                 .......CA.......A.........TG...  978070
                                                                             \  
                                                                             |  
                                                                             G
118       2927663                               ..............A..A.........G..AT  2927695
                                                                          \     
                                                                          |     
                                                                          G
118       2938479                               ..............A..A.........G..AT  2938511
                                                                          \     
                                                                          |     
                                                                          G
118       579289                                     ...............T..........T  579259
                                                           \                \   
                                                           |                |   
                                                         CAT                T
118       3250446                                   .....A.................GG...  3250474
                                                                           \    
                                                                           |    
                                                                           A
118       3788544                                 ......CA...A.............T....  3788574
                                                                             \  
                                                                             |  
                                                                             G
118       123700                                  ...G....A..C....C.....T.......  123670
                                                                             \  
                                                                             |  
                                                                             A
118       726203                                  ......C.G..A.....C............  726233
                                                                             \  
                                                                             |  
                                                                             A
118       2120543                                 ......CC.......A.........AG...  2120573
                                                                             \  
                                                                             |  
                                                                             G
118       738405                                  ..T.....T...................C.  738435
                                                                            \   
                                                                            |   
                                                                            G
118       1388426                                    .........A................T  1388453
                                                                             \  
                                                                             |  
                                                                             G
118       739470                                   .....C..CC...................  739441
                                                                             \  
                                                                             |  
                                                                             G
118       740562                                  ..........C....A..............  740592
                                                                            \   
                                                                            |   
                                                                            A
118       118064                                       ....................GG...  118089
                                                                           \    
                                                                           |    
                                                                           T
118       788962                                  ..........CA.............A....  788932
                                                                           \    
                                                                           |    
                                                                           A
118       2737739                                 ..........CAT..C.........T....  2737769
                                                                            \   
                                                                            |   
                                                                            G
118       3752437                                .....C.......AA...........G...G  3752468
                                                                           \    
                                                                           |    
                                                                           T
118       2710033                                   .......................GG...  2710061
                                                                           \    
                                                                           |    
                                                                           T
118       89411                                      .......CA..................  89438
                                                                            \   
                                                                            |   
                                                                            A
118       542348                                    ....C...CA..................  542376
                                                                             \  
                                                                             |  
                                                                             G
118       225324                                               .......G.........  225307
                                                                              \ 
                                                                              | 
                                                                              C
118       3001844                                   ......TGC...............T...  3001816
                                                                             \  
                                                                             |  
                                                                             T
118       209929                                    ..........T.A.C.............  209901
                                                                             \  
                                                                             |  
                                                                             A
118       949364                                    ....C...C.............T.....  949336
                                                                             \  
                                                                             |  
                                                                             G
118       2961049                                           .....A......T.......  2961029
                                                                             \  
                                                                             |  
                                                                             G
118       115118                                           ...........T.........  115097
                                                                             \  
                                                                             |  
                                                                             A
118       263618                                     .....A.....................  263591
                                                                             \  
                                                                             |  
                                                                             G
118       1245364                                    .......C................G..  1245391
                                                                             \  
                                                                             |  
                                                                             G
118       876279                                          .........C............  876257
                                                                             \  
                                                                             |  
                                                                             A
118       1996164                                  ....C..............-.........  1996192
                                                                             \  
                                                                             |  
                                                                             G
118       3378613                                           .......G...T........  3378633
                                                                              \ 
                                                                              | 
                                                                              C
118       3385060                                           .......G...T........  3385080
                                                                              \ 
                                                                              | 
                                                                              C
118       3125978                                             ..................  3125996
                                                                             \  
                                                                             |  
                                                                             G
118       152919                                  ...........A.............G....  152888
                                                                   \         \  
                                                                   |         |  
                                                                   G         A
115       3618287                                   ....G...A.T.............GA..  3618260
115       2991733            ...A.....A..A....GGGAG.....CA...T...............T.T  2991784
                                                                            \   
                                                                            |   
                                                                            A
115       3035813                                .........T.......C........A.T.T  3035782
                                                                            \   
                                                                            |   
                                                                            G
115       1647429                                   .........A..................  1647401
                                                                            \   
                                                                            |   
                                                                            A
115       3525258                                   ......................TG....  3525230
                                                                         \      
                                                                         |      
                                                                         A
115       3273921                                 ......A........A..............  3273891
                                                                             \  
                                                                             |  
                                                                             G
115       3409376                        .....GA..CA....CA..C....A.........TGG..  3409415
                                                                               \
                                                                               |
                                                                               T
115       3412254                        .....GA..CA....CA..C....A.........TGG..  3412293
                                                                               \
                                                                               |
                                                                               T
115       3763372                       .......G...A...AAAT.............T.......  3763412
                                                                             \  
                                                                             |  
                                                                             G
115       3512368                       ......G..A.A.G..C..............T........  3512408
                                                                             \  
                                                                             |  
                                                                             G
115       2748506                         ....GG..A.....CA...A..................  2748468
                                                                             \  
                                                                             |  
                                                                             G
115       3515861                        .....GG.........A...A.......A..T.......  3515900
                                                                             \  
                                                                             |  
                                                                             G
115       3172842                      ..A....GG..CA.........A.............G....  3172801
                                                                           \    
                                                                           |    
                                                                           T
115       3488623                         ....G..A.........................T.T.T  3488585
                                                                             \  
                                                                             |  
                                                                             G
115       614070                                     ............A.....T.......T  614043
                                                                             \  
                                                                             |  
                                                                             G
115       1591790                                   ..A.....C....A.........T....  1591818
                                                                            \   
                                                                            |   
                                                                            G
115       3683212                                   ........C..................T  3683240
                                                                           \    
                                                                           |    
                                                                           A
115       1803100                         ....GG........CA....T..............T.T  1803138
                                                                             \  
                                                                             |  
                                                                             G
115       2675687                         ....GG.A......CA.................T....  2675649
                                                                             \  
                                                                             |  
                                                                             G
115       2687353                         ....GG.A......CA.................T....  2687315
                                                                             \  
                                                                             |  
                                                                             G
115       3644900                                   .............A......T..G....  3644928
                                                                           \    
                                                                           |    
                                                                           T
115       3564953                                 .....A.A...A...............-A.  3564981
115       3700586                         ....GA.T......A.T.C................T.T  3700624
                                                                            \   
                                                                            |   
                                                                            A
115       3767826                                  .........CAA......C....-.G...  3767799
115       1097560                         ....GG...A...............G.......A...G  1097598
                                                                           \    
                                                                           |    
                                                                           A
115       3182167                                 ..T.......CA...............A.T  3182138
115       185950                              ....CA.............A..............  185916
                                                                            \   
                                                                            |   
                                                                            T
115       2632678                                    ........A......G.......T..T  2632704
115       2046537                              ....A....C.A.......G.........T..T  2046504
                                                                             \  
                                                                             |  
                                                                             G
115       3233884                                 ........T.G....A.....T.....G.T  3233855
115       367208                                ..............................A.  367240
                                                                             \  
                                                                             |  
                                                                             G
115       406690                                ..............................A.  406722
                                                                             \  
                                                                             |  
                                                                             G
115       167394                                ...A....C.....T............T....  167362
                                                                             \  
                                                                             |  
                                                                             G
115       2433135                               ...........................T.T..  2433103
                                                                             \  
                                                                             |  
                                                                             G
115       2435452                               ...........................T.T..  2435420
                                                                             \  
                                                                             |  
                                                                             G
115       3483315                               ......AA..T..A..........A.......  3483347
                                                                             \  
                                                                             |  
                                                                             G
115       3011869                               ........CA...........G..........  3011901
                                                                            \   
                                                                            |   
                                                                            A
115       1825002                               .........T...AT.................  1824970
                                                                            \   
                                                                            |   
                                                                            A
115       3073007                               ........CT.....................T  3073039
                                                                            \   
                                                                            |   
                                                                            A
115       3627031                                .......CA..C..................T  3627000
                                                                             \  
                                                                             |  
                                                                             G
115       2863077                               ......A.....CA.T.A..............  2863109
                                                                            \   
                                                                            |   
                                                                            C
115       484199                                                  ..............  484185
                                                                            \   
                                                                            |   
                                                                            T
115       3539307                               .....G..GA..CA.T.........T...T..  3539339
                                                                            \   
                                                                            |   
                                                                            T
115       3540890                               .....G..GA..CA.T.........T...T..  3540922
                                                                            \   
                                                                            |   
                                                                            T
115       2997330                                 ......CA...C.............GG...  2997360
                                                                          \     
                                                                          |     
                                                                          A
115       3030021                               ......A..A.......AC............A  3030053
                                                                            \   
                                                                            |   
                                                                            T
115       120507                                    ....CC...A...A........C.....  120479
                                                                            \   
                                                                            |   
                                                                            T
115       3682627                                   .....T...A.............T....  3682655
                                                                            \   
                                                                            |   
                                                                            G
115       2337770                                 ..........AA...A.........GG...  2337740
                                                                          \     
                                                                          |     
                                                                          A
115       3488694                                 ......CA..CA.............A....  3488724
                                                                           \    
                                                                           |    
                                                                           A
115       742930                                    ........CA...............T.T  742899
                                                                           \ \  
                                                                           | |  
                                                                         GGA G
115       3773491                                   ...........T.......T...GG...  3773519
                                                                           \    
                                                                           |    
                                                                           T
115       1761896                                 .....................T..TT....  1761866
                                                                          \     
                                                                          |     
                                                                          C
115       3428782                               .......T.AT...A............G...G  3428750
                                                                           \    
                                                                           |    
                                                                           T
115       3393311                                 ...............A.........T....  3393281
                                                                            \   
                                                                            |   
                                                                            G
115       3417153                                 ...........A..A..........G....  3417183
                                                                           \    
                                                                           |    
                                                                           T
115       1166334                                   .......T...............GG...  1166306
                                                                           \    
                                                                           |    
                                                                           T
115       1174491                                   .......T...............GG...  1174463
                                                                           \    
                                                                           |    
                                                                           T
115       3486256                                 .......C...C.............G..AT  3486226
                                                                           \    
                                                                           |    
                                                                           T
115       3491389                                 ....A...A...........T........A  3491419
                                                                            \   
                                                                            |   
                                                                            T
115       3676542                                 ......CA.............A.....G..  3676512
                                                                            \   
                                                                            |   
                                                                            A
115       3847875                                      ....................GG...  3847900
                                                                           \    
                                                                           |    
                                                                           T
115       3042356                                 ....A......A.............G....  3042386
                                                                           \    
                                                                           |    
                                                                           A
115       3746925                                   .....A.................GG...  3746897
                                                                           \    
                                                                           |    
                                                                           T
115       2570922                                 ............T..A.........G....  2570892
                                                                           \    
                                                                           |    
                                                                           A
115       3438792                                 ..............................  3438823
                                                            \               \   
                                                            |               |   
                                                            A               A
115       3430073                                         ................T.....  3430095
                                                                             \  
                                                                             |  
                                                                             A
115       3443225                                   ....CA......................  3443253
                                                                             \  
                                                                             |  
                                                                             G
115       3446153                                   ............................  3446181
                                                                             \  
                                                                             |  
                                                                             G
115       93702                                            .....................  93723
                                                                            \   
                                                                            |   
                                                                            A
115       106313                                    ....CA.................G....  106285
                                                                             \  
                                                                             |  
                                                                             G
115       177911                                    ..................TA.....A..  177883
                                                                            \   
                                                                            |   
                                                                            A
115       3425998                                   ...A....A.T.......A.........  3426026
                                                                             \  
                                                                             |  
                                                                             A
115       1339275                                            ...................  1339256
                                                                             \  
                                                                             |  
                                                                             A
115       2719444                                   .........A.......A.........T  2719472
                                                                             \  
                                                                             |  
                                                                             G
115       3000294                                   .........AT.............G...  3000266
                                                                            \   
                                                                            |   
                                                                            G
115       3048926                                         .................G...T  3048948
                                                                           \    
                                                                           |    
                                                                           T
115       3068483                                         .................G...T  3068505
                                                                           \    
                                                                           |    
                                                                           T
115       3596141                                         .....................T  3596119
                                                                            \   
                                                                            |   
                                                                            T
115       3459181                                   ....AA......G..............T  3459153
                                                                             \  
                                                                             |  
                                                                             G
115       293897                                    ....CT....TT...........T....  293869
                                                                            \   
                                                                            |   
                                                                            G
115       1133587                                   .......T.....A.....A...TG...  1133615
                                                                             \  
                                                                             |  
                                                                             G
115       2378892                                         ........A.............  2378870
                                                                             \  
                                                                             |  
                                                                             A
115       3394968                                         ................A.....  3394990
                                                                            \   
                                                                            |   
                                                                            A
115       3547792                                  ...................T.........  3547763
                                                                           \    
                                                                           |    
                                                                           C
115       196408                                          ......................  196386
                                                                             \  
                                                                             |  
                                                                             G
115       3526513                                         ............T.........  3526491
                                                                             \  
                                                                             |  
                                                                             A
115       491683                                    .....AT..C...A........A..T..  491711
                                                                            \   
                                                                            |   
                                                                            T
115       305793                                              ..............G...  305775
                                                                             \  
                                                                             |  
                                                                             G
115       3081217                                   ..........G..A..............  3081245
                                                                            \   
                                                                            |   
                                                                            T
115       3081932                                   ..........G..A..............  3081960
                                                                            \   
                                                                            |   
                                                                            T
115       3524006                                   ...A....G..T....T......T....  3523978
                                                                            \   
                                                                            |   
                                                                            G
115       3433040                                         ...A...A......A.......  3433062
                                                                             \  
                                                                             |  
                                                                             G
115       3451287                                     .......................T..  3451313
                                                                            \   
                                                                            |   
                                                                            A
115       3562765                                ..A......---...................  3562793
                                                                            \   
                                                                            |   
                                                                            T
115       3538658                                               ...............T  3538643
109       2945483                            ......AA...CA............T......ACT  2945517
109       1259946                                 ..........C....A........AAG...  1259975
109       3921756                         ....GG....C...CT..C.T..A..............  3921794
                                                                             \  
                                                                             |  
                                                                             A
109       3382524            ........ATT....TGGA.A......AT.................T...G  3382473
                                                                           \    
                                                                           |    
                                                                           A
109       1471712                                    ............A.....A.......T  1471741
                                                          \    \                
                                                          |    |                
                                                          G   AG
109       1332449                  ..C........GG..CA........CA....A............T  1332404
                                                                             \  
                                                                             |  
                                                                             G
109       3058437                   ..T.......GG................................  3058481
                                                                             \  
                                                                             |  
                                                                             G
109       3203412                   ...C.A....GGC.......GAT........G...........T  3203456
                                                                             \  
                                                                             |  
                                                                             G
109       3698043                         ......A.....A.CAT......A..........TA.T  3698006
109       611073                                             ..T...T.........AC.  611055
109       1951281                                 ......CA..C.....G............G  1951251
                                                                             \  
                                                                             |  
                                                                             A
109       1061768                                             .....C............  1061785
109       1421118                                             ...............-A.  1421134
109       2734484                      ..A....GG........CA......................  2734525
                                                                             \  
                                                                             |  
                                                                             G
109       1530976                                      .....CA..................  1530951
                                                                             \  
                                                                             |  
                                                                             A
109       3296106                                    ............A.........A....  3296079
                                                                           \    
                                                                           |    
                                                                           A
109       1232861                     ....C...GG.....C......CA.......A.....G.T..  1232819
                                                                            \   
                                                                            |   
                                                                            T
109       3305841                                         ......CA..............  3305863
                                                                             \  
                                                                             |  
                                                                             G
109       3034797   ....AG......A.A....TTA....GG...A.......................GG..T  3034736
                                      \                                    \    
                                      |                                    |    
                                      T                                    T
109       3712161                                 ......CA.....................T  3712131
                                                                            \   
                                                                            |   
                                                                            T
109       2060702                                 ......CAT......A..............  2060732
                                                                            \   
                                                                            |   
                                                                            C
109       2819947                        .....GG.A......CA.........T.....G......  2819986
                                                                             \  
                                                                             |  
                                                                             G
109       1920431                                               ...........TTA.T  1920446
109       3195434                                    .......G...................  3195407
                                                                             \  
                                                                             |  
                                                                             G
109       3213313                                     .........................T  3213339
                                                                           \    
                                                                           |    
                                                                           C
109       1664239                                   ....CA......................  1664267
                                                                             \  
                                                                             |  
                                                                             G
109       3020743                         ....GG.T.......A.......A.............T  3020705
                                                                             \  
                                                                             |  
                                                                             G
109       1504998                                                 ..............  1504984
                                                                            \   
                                                                            |   
                                                                            T
109       3148984              .....T...--....GA........C.A....T................  3148937
                                                                             \  
                                                                             |  
                                                                             G
109       3158298              .....T...--....GA........C.A....T................  3158251
                                                                             \  
                                                                             |  
                                                                             G
109       840219                                  ..A...CA..C...................  840189
                                                                             \  
                                                                             |  
                                                                             G
109       846170                                  ..A...CA..C...................  846140
                                                                             \  
                                                                             |  
                                                                             G
109       851344                                  ..A...CA..C...................  851314
                                                                             \  
                                                                             |  
                                                                             G
109       857127                                  ..A...CA..C...................  857097
                                                                             \  
                                                                             |  
                                                                             G
109       3128504              .....T...--....GA........C.A....T................  3128551
                                                                             \  
                                                                             |  
                                                                             G
109       1530813                                   ...........T......GG........  1530785
                                                                             \  
                                                                             |  
                                                                             G
109       1755324                  .....-....C.G........CA..CA..............G...  1755280
                                                                            \   
                                                                            |   
                                                                            G
109       2058310                         ....GG........A...CA.................T  2058348
                                                                             \  
                                                                             |  
                                                                             G
109       2178399                                .......GA..C....A......-....G-.  2178371
109       2863480                               ....A..........T.A.........GC..G  2863513
                                                                          \     
                                                                          |     
                                                                         AT
109       3620887                                 .............A.A.G.......--T.A  3620914
109       3281662                         ....GG...A............................  3281700
                                                                            \   
                                                                            |   
                                                                            A
109       3481240                                 ..........CT...............A.-  3481212
109       3060071                               ......A..A.......T..............  3060039
                                                                             \  
                                                                             |  
                                                                             G
109       1986431                                             ............A.....  1986413
                                                                             \  
                                                                             |  
                                                                             G
109       2246014                         ....GG.....CA.C...CC...A............G.  2245976
                                                                            \   
                                                                            |   
                                                                            C
109       2275821                         .....G..AT........G...........T.T....T  2275783
                                                                            \   
                                                                            |   
                                                                            T
109       1884213                                         .......A.........T....  1884235
                                                                            \   
                                                                            |   
                                                                            G
109       2125600                                 .......A.............T.....A.T  2125571
109       1532898                                .......CA..CA.T.A......T......T  1532867
                                                                            \   
                                                                            |   
                                                                            T
109       2162200                         ....GG...A.....AT.CA.............GG...  2162238
                                                                           \    
                                                                           |    
                                                                           A
109       1806348                                 ..........GC..C..........T....  1806378
                                                                            \   
                                                                            |   
                                                                            G
109       1818634            ...A.........C...GG............CA........T........T  1818579
                                            \                               \   
                                            |                               |   
                                         TAAC                               G
109       2781960                                   ........CA.............G....  2781988
                                                                           \    
                                                                           |    
                                                                           T
109       1821120                                .......CA.G..A.........-.......  1821090
                                                                             \  
                                                                             |  
                                                                             G
109       1575227                                   ..A..A...................G.T  1575254
109       3287866                                   ....C........A......T..A...T  3287838
                                                                            \   
                                                                            |   
                                                                            G
109       1396114                                   ........CA.........G-...T...  1396087
                                                                              \ 
                                                                              | 
                                                                              C
109       3392336                               ........CA.....T.A..............  3392368
                                                                             \  
                                                                             |  
                                                                             A
109       3621750                               ........CT.......A.........T....  3621718
                                                                             \  
                                                                             |  
                                                                             G
109       3621898                               ..........T.G....A.............T  3621866
                                                                             \  
                                                                             |  
                                                                             G
109       1942324                               ..C.........CA........T....TG...  1942292
                                                                             \  
                                                                             |  
                                                                             G
109       2318583                                ................A..............  2318552
                                                                             \  
                                                                             |  
                                                                             G
109       2528301                               .........A..GC..............G...  2528269
                                                                            \   
                                                                            |   
                                                                            T
109       3740603                                .......CT..CA..................  3740572
                                                                             \  
                                                                             |  
                                                                             G
109       1180524                                .......CC..CT..................  1180555
                                                                             \  
                                                                             |  
                                                                             G
109       3290921                               ........CA....T.................  3290889
                                                                            \   
                                                                            |   
                                                                            T
109       1829789                                .......CA............T.........  1829820
                                                                             \  
                                                                             |  
                                                                             G
109       1856330                               .............T.T.....G....T..T..  1856362
                                                                            \   
                                                                            |   
                                                                            T
109       2676211                                   ....CA.....A...............G  2676239
                                                                           \    
                                                                           |    
                                                                           C
109       3512786                                .......CA...................T..  3512817
                                                                             \  
                                                                             |  
                                                                             G
109       3522908                                .......CA...................T..  3522939
                                                                             \  
                                                                             |  
                                                                             G
109       2206850                               ....A...CA....T................T  2206818
                                                                            \   
                                                                            |   
                                                                            A
109       1637049                                  .....CA................AG...T  1637020
                                                                         \      
                                                                         |      
                                                                         A
109       1639895                                  .....CA................AG...T  1639866
                                                                         \      
                                                                         |      
                                                                         A
109       3534762                               ....A........A................C.  3534730
                                                                            \   
                                                                            |   
                                                                            T
109       2174338                                    .......CA...A.........TG...  2174365
                                                                             \  
                                                                             |  
                                                                             G
109       2681063                               ..A.......T.CT....G.G...........  2681031
                                                                            \   
                                                                            |   
                                                                            G
109       3060245                               ...........................GG...  3060213
                                                                           \    
                                                                           |    
                                                                           T
109       1666011                                ......A..............T.T.......  1666042
                                                                            \   
                                                                            |   
                                                                            A
109       3221185                                 ......C....A..................  3221215
                                                                             \  
                                                                             |  
                                                                             G
109       3905791                                 ......CA.......A..............  3905761
                                                                             \  
                                                                             |  
                                                                             C
109       110089                                            .......C............  110069
                                                                             \  
                                                                             |  
                                                                             A
109       119285                                            .......C............  119265
                                                                             \  
                                                                             |  
                                                                             A
109       1775104                               .....G.....................GG..G  1775072
                                                                           \    
                                                                           |    
                                                                           T
109       2670546                                 ......CT..............T.T.....  2670576
                                                                             \  
                                                                             |  
                                                                             G
109       3546963                                   ..A..A.......A.....T...T..A.  3546935
                                                                            \   
                                                                            |   
                                                                            G
109       1466407                               ...T....C...C..............GG...  1466439
                                                                           \    
                                                                           |    
                                                                           T
109       1470970                               .............A..........T..GG..T  1470938
                                                                           \    
                                                                           |    
                                                                           T
109       2844661                                 ..A...CA......................  2844691
                                                                             \  
                                                                             |  
                                                                             G
109       2919940                                   ...................A........  2919912
                                                                             \  
                                                                             |  
                                                                             G
109       3622214                                   ........C..............GG...  3622186
                                                                           \    
                                                                           |    
                                                                           T
109       3840463                                  .........CA.............TG...  3840492
                                                                           \    
                                                                           |    
                                                                           A
109       863721                                ........CA..A..............G...T  863753
                                                                           \    
                                                                           |    
                                                                           T
109       1463245                                   ....CA.................G....  1463273
                                                                           \    
                                                                           |    
                                                                           T
109       1936627                                             ........T.........  1936609
                                                                            \   
                                                                            |   
                                                                            T
109       2027858                                  .....CT.................GG...  2027829
                                                                          \     
                                                                          |     
                                                                          G
109       2917117                                   ....CA..C..............G....  2917089
                                                                           \    
                                                                           |    
                                                                           T
109       3205030                                   ........A..................T  3205002
                                                                             \  
                                                                             |  
                                                                             G
109       3295042                                   ....................T...G.A.  3295070
                                                                            \   
                                                                            |   
                                                                            T
109       1756700                                   .......................GG...  1756728
                                                                          \     
                                                                          |     
                                                                          G
109       1798923                                 .....A.........A......T......T  1798893
                                                                             \  
                                                                             |  
                                                                             G
109       2156406                                 ..........C...........T..GG..T  2156436
                                                                           \    
                                                                           |    
                                                                           T
109       2333031                                                 ..............  2333017
                                                                            \   
                                                                            |   
                                                                            T
109       2373387                                 ......CA...A.A...........G....  2373417
                                                                           \    
                                                                           |    
                                                                           T
109       2951269                                  .....CA..C..G....T.......T..T  2951240
                                                                              \ 
                                                                              | 
                                                                              C
109       2374401                                 ..............................  2374431
                                                                            \   
                                                                            |   
                                                                            A
109       3167453                                 ....................T........T  3167423
                                                                            \   
                                                                            |   
                                                                            T
109       3173220                                 ....................T........T  3173190
                                                                            \   
                                                                            |   
                                                                            T
109       3903740                                 ...........A.........T........  3903770
                                                                            \   
                                                                            |   
                                                                            T
109       1931790                                 ......CA...................T..  1931820
                                                                            \   
                                                                            |   
                                                                            A
109       2112960                                 ...........A.....T............  2112930
                                                                            \   
                                                                            |   
                                                                            A
109       1761169                                 ......CA.....T................  1761199
                                                                            \   
                                                                            |   
                                                                            A
109       2526347                                 .......A..A.........A..T......  2526317
                                                                            \   
                                                                            |   
                                                                            T
109       2917948                                 ....................A....GG...  2917978
                                                                           \    
                                                                           |    
                                                                           T
109       3623545                                  .....C.......A...........G...  3623516
                                                                            \   
                                                                            |   
                                                                            G
109       1772488                                  .........C.G......A......G...  1772517
                                                                             \  
                                                                             |  
                                                                             G
109       1943906                                  .........C..................T  1943935
                                                                             \  
                                                                             |  
                                                                             G
109       2213698                                  .....CA.................AG...  2213669
                                                                             \  
                                                                             |  
                                                                             G
109       2227104                                 .............................G  2227074
                                                                            \   
                                                                            |   
                                                                            T
109       3928553                                ...........GA.............G....  3928522
                                                                           \    
                                                                           |    
                                                                           T
109       1646767                                   ......T................G...T  1646739
                                                                           \    
                                                                           |    
                                                                           A
109       1827647                                   ........C..............GG...  1827675
                                                                           \    
                                                                           |    
                                                                           T
109       3041622                                   ...C....G..............TG...  3041650
                                                                              \ 
                                                                              | 
                                                                              C
109       1016875                                  .....C...C......C........G...  1016904
                                                                             \  
                                                                             |  
                                                                             G
109       1313363                                   ....CA........C.........T...  1313391
                                                                              \ 
                                                                              | 
                                                                              C
109       2178883                                 .................T.......G.T.T  2178853
                                                                           \    
                                                                           |    
                                                                           T
109       2683135                                   ......T.CA..................  2683107
                                                                            \   
                                                                            |   
                                                                            T
109       2421720                                         ..G........C..........  2421742
                                                                            \   
                                                                            |   
                                                                            C
109       1649607                                   .....C..G...................  1649579
                                                                            \   
                                                                            |   
                                                                            T
109       3782816                                     ..........................  3782842
                                                                           \    
                                                                           |    
                                                                           C
109       2536607                                         ......................  2536629
                                                                             \  
                                                                             |  
                                                                             G
109       2537033                                         ......................  2537055
                                                                             \  
                                                                             |  
                                                                             G
109       3338809                                   ........G...................  3338837
                                                                            \   
                                                                            |   
                                                                            A
109       1591572                                   .....A......................  1591600
                                                                             \  
                                                                             |  
                                                                             G
109       1939276                                     ...A...C.T...........T....  1939250
                                                                            \   
                                                                            |   
                                                                            G
109       1944987                                   ...................A...A....  1944959
                                                                             \  
                                                                             |  
                                                                             G
109       3210930                                   .........................-G.  3210904
109       1306336                                      .....CCT............A....  1306311
                                                                            \   
                                                                            |   
                                                                            T
109       2238350                                             .............T...T  2238332
                                                                            \   
                                                                            |   
                                                                            G
109       2876320                                   .........T...A.........AG...  2876348
                                                                             \  
                                                                             |  
                                                                             G
109       1594055                                  ................G.......T...T  1594084
                                                                           \    
                                                                           |    
                                                                           T
109       2345960                                   ...A.........A.............T  2345988
                                                                             \  
                                                                             |  
                                                                             G
109       2572279                                         ......................  2572301
                                                                             \  
                                                                             |  
                                                                             G
109       2629548                                    .......CAT.................  2629521
                                                                             \  
                                                                             |  
                                                                             T
109       2872546                                   ....CA.............T....G...  2872574
                                                                             \  
                                                                             |  
                                                                             G
109       3916098                                   ....CA.....................T  3916126
                                                                            \   
                                                                            |   
                                                                            A
109       1591086                                 .........................GG...  1591116
                                                                           \    
                                                                           |    
                                                                           T
109       1648646                                   ....CA..............T......T  1648618
                                                                             \  
                                                                             |  
                                                                             G
109       1707494                                             ..................  1707476
                                                                             \  
                                                                             |  
                                                                             G
109       1709295                                             ..................  1709277
                                                                             \  
                                                                             |  
                                                                             G
109       1749791                                   ............................  1749819
                                                                             \  
                                                                             |  
                                                                             G
109       2039684                                   ..........T................T  2039656
                                                                             \  
                                                                             |  
                                                                             G
109       2307991                                 .....A....C..............GG...  2307961
                                                                           \    
                                                                           |    
                                                                           T
109       3721519                                   ........CA..................  3721547
                                                                             \  
                                                                             |  
                                                                             G
109       1262579                                         ...................T.T  1262601
                                                                             \  
                                                                             |  
                                                                             G
109       1554297                                   ........CA.....G............  1554325
                                                                            \   
                                                                            |   
                                                                            G
109       1804441                                  .........GC...T..............  1804412
                                                                            \   
                                                                            |   
                                                                            A
109       1838203                                      .....CA...A.........A....  1838178
                                                                            \   
                                                                            |   
                                                                            G
109       2227708                                   ....CA..................G..T  2227736
                                                                            \   
                                                                            |   
                                                                            G
109       2354463                                   ............C....C.....A....  2354435
                                                                             \  
                                                                             |  
                                                                             G
109       3663977                                              .................  3663994
                                                                             \  
                                                                             |  
                                                                             G
109       1593351                                     .....................G....  1593325
                                                                             \  
                                                                             |  
                                                                             G
109       3503470                                 ......CA................C.....  3503502
                                                                        \    \  
                                                                        |    |  
                                                                       AC    A
109       3377573                                      .............T......AG...  3377548
                                                                             \  
                                                                             |  
                                                                             G
109       2397516                                             ...A..............  2397534
                                                                             \  
                                                                             |  
                                                                             A
109       3338695                                         ..........TC..........  3338717
                                                                             \  
                                                                             |  
                                                                             A
109       3922404                                   ...........T.A...........T..  3922432
                                                                            \   
                                                                            |   
                                                                            A
109       995701                                              ..............G...  995719
                                                                             \  
                                                                             |  
                                                                             G
109       3483446                                     ......C..................A  3483420
                                                                             \  
                                                                             |  
                                                                             G
109       3873483                                          ......A..............  3873462
                                                                             \  
                                                                             |  
                                                                             G
109       3068378                                     ...T..G...................  3068352
                                                                             \  
                                                                             |  
                                                                             A
109       3584813                                 .....-.....................A.-  3584840
107       3429332                                 ..........CA...A..............  3429302
                                                                             \  
                                                                             |  
                                                                             A
107       1386                                    ...............A...........ACT  1357
107       2409772                                 ........A......T.........T.A.A  2409801
107       2074263                               ............C.........T......G.T  2074294
107       335687                                  ..............AA......AGAT....  335716
107       3701418          .....AGA....T......GCATA.....CA...A..................  3701365
                                                                            \   
                                                                            |   
                                                                            G
107       1235798                                   .............A.....A...TGGCT  1235825
107       246340             ...G....G..GA....GGCT....T..A.G..T..A.........AG..G  246391
                                                                             \  
                                                                             |  
                                                                             G
107       1607070                               ........CA..CA......T..T...TG...  1607038
                                                                             \  
                                                                             |  
                                                                             G
107       2546272                           ..A..........-.T............A.TG...T  2546306
107       1989534                        .....GG..CA.G.......................AC.  1989572
107       3381262                   ....C.....GG....C...CA...................-A.  3381220
107       2807339                         ....GA.............A.T.............A.T  2807376
107       123709                      ...A....AG........C.....T.................  123667
                                                                             \  
                                                                             |  
                                                                             G
107       430887                     ........TGGG...C....T..CA..................  430844
                                                                            \   
                                                                            |   
                                                                            A
107       2695721                      ..A....GG.A........T...T..A.......T......  2695680
                                                                             \  
                                                                             |  
                                                                             A
107       201600                       ..A....GG..CA.........T..........T.A.....  201559
                                                                             \  
                                                                             |  
                                                                             A
107       1556493                               ........CC..A...................  1556461
                                                                            \   
                                                                            |   
                                                                            T
107       1896237                                   ...A...C.....A..............  1896209
                                                                            \   
                                                                            |   
                                                                            A
107       1577560                                              ...A.........TA.T  1577576
107       2593101                                   ..............C...T....G....  2593129
                                                                           \    
                                                                           |    
                                                                           T
107       2682529                                 ....T..C.G..G..A.........TG...  2682499
                                                                             \  
                                                                             |  
                                                                             T
107       959292                          ....GG...A....CA........A..........G.T  959329
107       972997                          ....GG...A....CA........A..........G.T  973034
107       1994348                      .......GA..CA..A.........................  1994389
                                                                            \   
                                                                            |   
                                                                            A
107       388767                          ....GG......................T..T.T.G.-  388731
107       896078                        ......GG..CC....CA..C....A..............  896038
                                                                             \  
                                                                             |  
                                                                             C
107       446333                                ................................  446301
                                                                            \   
                                                                            |   
                                                                            T
107       2047997                                         .......A.............T  2047975
                                                                             \  
                                                                             |  
                                                                             A
107       2313263                                 .....A..T.CT...A....TG....T...  2313293
                                                                             \  
                                                                             |  
                                                                             G
107       483152                                    ....CA..A..............T...T  483124
                                                                            \   
                                                                            |   
                                                                            G
107       3579729                        .....CG........CA......................  3579690
                                                                             \  
                                                                             |  
                                                                             G
107       1563232                           ..G..A..A.......CA..................  1563268
                                                                            \   
                                                                            |   
                                                                            T
107       2662170                                 ...A......A....A..............  2662200
                                                                            \   
                                                                            |   
                                                                            T
107       54351                                   ......CA..CA........G....T....  54321
                                                                            \   
                                                                            |   
                                                                            G
107       864107                                    ...............G...T........  864079
                                                                             \  
                                                                             |  
                                                                             G
107       1059031                                 .........CCA..................  1059001
                                                                             \  
                                                                             |  
                                                                             G
107       2373352                               .....-..CA........G........T....  2373383
                                                                            \   
                                                                            |   
                                                                            G
107       3562953                              ..A..........G...................  3562920
                                                                            \   
                                                                            |   
                                                                            A
107       354822                                 .......CA..CA.......A..........  354853
                                                                             \  
                                                                             |  
                                                                             G
107       1809017                                    ..............G.......G....  1808990
                                                                           \    
                                                                           |    
                                                                           T
107       2364308                                ..........T..T............-..AT  2364337
107       346017                                     .......CA..................  346044
                                                                            \   
                                                                            |   
                                                                            A
107       414689                                     .......CA................CT  414716
                                                                            \   
                                                                            |   
                                                                            A
107       423665                                     .......CA................CT  423692
                                                                            \   
                                                                            |   
                                                                            A
107       1753484                                 .........G.....A............C.  1753454
                                                                            \   
                                                                            |   
                                                                            A
107       2202634                                .......GA..CA.A......T.........  2202665
                                                                             \  
                                                                             |  
                                                                             A
107       3615231                                 ...G.................TG-------  3615253
107       276986                        ......GG..CA..AA................A.......  277026
                                                                           \    
                                                                           |    
                                                                           C
107       608054                                              .....G...........T  608036
                                                                             \  
                                                                             |  
                                                                             A
107       1554319                                    ..................T...GG..T  1554292
                                                                           \    
                                                                           |    
                                                                           T
107       2045077                               ............CA.-.............T..  2045108
                                                                            \   
                                                                            |   
                                                                            A
107       2325360                                   ........CA.............G...T  2325332
                                                                           \    
                                                                           |    
                                                                           T
107       2566143                                         ...................T..  2566165
                                                                            \   
                                                                            |   
                                                                            A
107       3768444                                    ....C.......A..............  3768417
                                                                            \   
                                                                            |   
                                                                            A
107       447655                         .....GG.......A....CA...............T.T  447616
                                                                            \   
                                                                            |   
                                                                            T
107       2092305                                         ......................  2092283
                                                                             \  
                                                                             |  
                                                                             G
107       2899795                               ..................G....TTG......  2899827
                                                                            \   
                                                                            |   
                                                                            T
107       3108793                        .....GG.........A..CA.A.A.............T  3108754
                                                                            \   
                                                                            |   
                                                                            A
107       3331464            .....A..AT...-...GA..A.........CA............TG.T.T  3331514
                                                                         \      
                                                                         |      
                                                                         A
107       2701837                         ....GG........CA..CA.......C.T...T..C.  2701875
                                                                            \   
                                                                            |   
                                                                            G
107       3599026                                   ....CA..........G......T.T..  3598998
                                                                            \   
                                                                            |   
                                                                            G
107       1688018                                         .....................T  1687996
                                                                            \   
                                                                            |   
                                                                            T
107       1898493                                   ........CC..................  1898522
                                                               \            \   
                                                               |            |   
                                                               T            T
107       2575053                                 ...........A...............T.T  2575023
                                                                            \   
                                                                            |   
                                                                            A
107       1440254                                         ......A....A..........  1440276
                                                                             \  
                                                                             |  
                                                                             A
107       1435360                                .......A.....T...........TG....  1435329
                                                                         \      
                                                                         |      
                                                                         A
107       2097076                         ....AG...A....CA................A.....  2097038
                                                                            \   
                                                                            |   
                                                                            G
107       2841522                         ....G.G.....A..........A....T....T....  2841484
                                                                            \   
                                                                            |   
                                                                            G
107       1599908                                  ................G........G...  1599940
                                                           \                 \  
                                                           |                 |  
                                                         CAC                 G
107       2144483                        .....GA............CA.........T...GG...  2144522
                                                                           \    
                                                                           |    
                                                                           A
107       877879                                              ............A..T..  877861
                                                                           \    
                                                                           |    
                                                                           T
107       8557                            ....GG.A.....T.C...C...............A..  8595
                                                                            \   
                                                                            |   
                                                                            A
107       949021                                  .......C..CA.............G....  948991
                                                                          \     
                                                                          |     
                                                                          G
107       2002006                         ....GG.A......CC............TG.....T..  2001968
                                                                            \   
                                                                            |   
                                                                            A
107       3686524                                      ..C.................G...G  3686549
                                                                           \    
                                                                           |    
                                                                           T
107       3382356                                   ....GA....A........T..T.....  3382384
                                                                             \  
                                                                             |  
                                                                             A
107       2580041                                        ........A....T....AT...  2580017
                                                                             \  
                                                                             |  
                                                                            TG
107       231893             ......T..T..--...GG.........A..CA.........T..A.....  231942
                                                                            \   
                                                                            |   
                                                                            T
107       235335             ......T..T..--...GG.........A..CA.........T..A.....  235384
                                                                            \   
                                                                            |   
                                                                            T
107       461182                                      .......A.A.A..............  461208
                                                                            \   
                                                                            |   
                                                                            A
107       1629550                                 ..................G...T..T...G  1629517
                                                          \  \              \   
                                                          |  |              |   
                                                          T TT              G
107       2463551                       ..A...GG.........A................TG...T  2463591
                                                                         \      
                                                                         |      
                                                                         A
107       2962996                                             ...A.........T....  2963014
                                                                            \   
                                                                            |   
                                                                            G
107       1514042                                 ....T......A.......A..........  1514012
                                                                            \   
                                                                            |   
                                                                            T
107       2520938      ..A........--..GC..-...GC........CA.................G....  2520884
                                                                           \    
                                                                           |    
                                                                           T
107       870785                                  ......CT.........C.......TG..G  870815
                                                                             \  
                                                                             |  
                                                                             G
107       1262190                                    ....A..CA...C.........TG...  1262217
                                                                             \  
                                                                             |  
                                                                             G
107       1882669                               .........T..................T.C.  1882700
107       2176437                      .....................CA..........A.TT..CT  2176478
                                                                       \        
                                                                       |        
                                                                       T
107       3548782                                             .................T  3548800
                                                                             \  
                                                                             |  
                                                                             C
107       735004                                           ................T...T  735025
                                                                            \   
                                                                            |   
                                                                            G
107       1641941                                 ..T...CA..C....A.............-  1641970
                                                                            \   
                                                                            |   
                                                                            G
107       676860                       ..T....AA......................-------...  676893
107       986974                                           ...............A....T  986953
                                                                             \  
                                                                             |  
                                                                             A
107       468916                                ...A...A............T......G...A  468948
                                                                          \     
                                                                          |     
                                                                          G
107       2434129                                   ..........TT.A............CT  2434156
107       484688                          ....GG....-.....................AGG...  484651
                                                                         \      
                                                                         |      
                                                                         A
107       2342947                                   ......T.CT.........T.....A..  2342920
107       1477748                                 .....A..................TG....  1477778
                                                                         \      
                                                                         |      
                                                                         A
107       2189355                              ...C.........CA...A..............  2189322
                                                                             \  
                                                                             |  
                                                                             G
107       1810408                                 .....ACA............T......G..  1810379
107       1024001                               .....C......CA..........T.......  1024033
                                                                              \ 
                                                                              | 
                                                                              C
107       1596449                              ...C.........C....A..............  1596416
                                                                             \  
                                                                             |  
                                                                             G
107       2760402                         ....GG..C...........A.........A.TGG...  2760364
                                                                        \       
                                                                        |       
                                                                        T
107       2362652                               ..A....T..T.C..............GG...  2362620
                                                                           \    
                                                                           |    
                                                                           T
107       1741481                               ......................G........T  1741513
                                                                             \  
                                                                             |  
                                                                             G
107       2064622                               ..........T.CA........G.........  2064654
                                                                             \  
                                                                             |  
                                                                             A
107       1802422                                   ...A......T............G...G  1802394
                                                                          \     
                                                                          |     
                                                                          A
107       2667529                               ......T...T...AT................  2667497
                                                                             \  
                                                                             |  
                                                                             A
107       3848823                               ..A.......T.CAT.................  3848855
                                                                             \  
                                                                             |  
                                                                             A
107       1429147                               ...A....C..TCA..................  1429115
                                                                             \  
                                                                             |  
                                                                             G
107       1430360                                 ........A..T...............A.-  1430332
107       1441168                               ........CA.......A.............T  1441202
                                                                             \  
                                                                             |  
                                                                           ATT
107       2564878                               .........A..CAT.......T....GG..T  2564910
                                                                             \  
                                                                             |  
                                                                             G
107       2590414                               .............................T.T  2590446
                                                                             \  
                                                                             |  
                                                                             G
107       65088                                 ........CA.....T...............T  65056
                                                                             \  
                                                                             |  
                                                                             G
107       740343                                ...A....CA.......A.............T  740375
                                                                             \  
                                                                             |  
                                                                             G
107       2465541                               .........A..CA...A...........T..  2465573
                                                                             \  
                                                                             |  
                                                                             G
107       3579089                               ........CA..CA..................  3579057
                                                                             \  
                                                                             |  
                                                                             G
107       1225725                                 ......CAT.............T.......  1225695
                                                                             \  
                                                                             |  
                                                                             G
107       1876841                                         ...............G.G....  1876863
                                                                         \      
                                                                         |      
                                                                         T
107       2219436                                 ..A....A.................G....  2219406
                                                                           \    
                                                                           |    
                                                                           T
107       2828689                                   ....CA.......A.......G.T...T  2828717
                                                                            \   
                                                                            |   
                                                                            G
107       3139167                               ..C......AT.....................  3139199
                                                                             \  
                                                                             |  
                                                                             G
107       1404519                                ...............................  1404550
                                                                             \  
                                                                             |  
                                                                             G
107       1115353                                     .......A..................  1115379
                                                                            \   
                                                                            |   
                                                                            A
107       1177009                                   .......G...............G...T  1176981
                                                                           \    
                                                                           |    
                                                                           T
107       360115                                ...........G..G.......T....T....  360083
                                                                            \   
                                                                            |   
                                                                            G
107       2064173                               ...T.............A..........GT..  2064141
                                                                            \   
                                                                            |   
                                                                            T
107       3643805                                .......CA..C..............AG...  3643774
                                                                             \  
                                                                             |  
                                                                             G
107       733549                                 ...........C......G...........T  733518
                                                                             \  
                                                                             |  
                                                                             G
107       2812669                               ........CA................A.....  2812637
                                                                            \   
                                                                            |   
                                                                            A
107       3045242                                  .....C.T.............T......T  3045213
                                                                            \   
                                                                            |   
                                                                            A
107       25705                                 ........CAA....T.............T.T  25673
                                                                            \   
                                                                            |   
                                                                            A
107       286962                                ..A..........................T.T  286930
                                                                            \   
                                                                            |   
                                                                            A
107       2573655                                   ......................TG.T.T  2573683
                                                                         \      
                                                                         |      
                                                                         A
107       378136                                .........A.......A...........T.T  378168
                                                                            \   
                                                                            |   
                                                                            A
107       1677679                               ..........T..................T.T  1677711
                                                                            \   
                                                                            |   
                                                                            G
107       1887638                                 ......C.T......A..........GG-.  1887610
107       2528514                               ..G.........CT.....C...T...T...T  2528482
                                                                            \   
                                                                            |   
                                                                            G
107       2035665                               ..A.....CA...........CGGT.......  2035697
                                                                            \   
                                                                            |   
                                                                            T
107       2045459                               ...A....CAT...T..T.........T....  2045491
                                                                            \   
                                                                            |   
                                                                            G
107       1594412                               ....C......................G....  1594444
                                                                           \    
                                                                           |    
                                                                           T
107       2223388                                 ...........C...C..............  2223358
                                                                             \  
                                                                             |  
                                                                             G
107       823897                                  ..........CA..................  823927
                                                                             \  
                                                                             |  
                                                                             G
107       2058970                               ...............T........T..GG...  2059002
                                                                           \    
                                                                           |    
                                                                           T
107       2696206                                  ...A.....C...........A.......  2696177
                                                                            \   
                                                                            |   
                                                                            T
107       37727                                     ..............G....T.......G  37699
                                                                            \   
                                                                            |   
                                                                            A
107       434566                                  ..........C.......C......A....  434536
                                                                             \  
                                                                             |  
                                                                             A
107       823333                                    ........G.........T.........  823361
                                                                             \  
                                                                             |  
                                                                             A
107       2139499                                   .......................GG..T  2139527
                                                                           \    
                                                                           |    
                                                                           T
107       623773                                 ...A.A.........................  623804
                                                                            \   
                                                                            |   
                                                                            A
107       1393876                                 ...........A..................  1393906
                                                                             \  
                                                                             |  
                                                                             G
107       892224                                              ..................  892206
                                                                            \   
                                                                            |   
                                                                            C
107       897583                                              ..............T...  897601
                                                                             \  
                                                                             |  
                                                                             G
107       1410425                                 ......CA.................G.A.T  1410455
                                                                          \     
                                                                          |     
                                                                          G
107       1817597                                   ...T.........A.............T  1817569
                                                                             \  
                                                                             |  
                                                                             T
107       2065896                                 ...A..........A-....G.........  2065925
                                                                             \  
                                                                             |  
                                                                             T
107       3048287                                 ......CA...A..............G...  3048257
                                                                             \  
                                                                             |  
                                                                             G
107       1426849                               .........TT................G....  1426881
                                                                           \    
                                                                           |    
                                                                           T
107       1872036                                 .....A...C...............G....  1872066
                                                                           \    
                                                                           |    
                                                                           T
107       2973840                                 ......CA.................GG...  2973810
                                                                           \    
                                                                           |    
                                                                           T
107       3188956                                 ...A....A.CA..................  3188926
                                                                             \  
                                                                             |  
                                                                             A
107       1418481                                ....G..CT...................T..  1418450
                                                                           \    
                                                                           |    
                                                                           C
107       1571380                                 ......CA..CAT.................  1571410
                                                                             \  
                                                                             |  
                                                                             G
107       1583151                                 ......A...C..............A....  1583121
                                                                             \  
                                                                             |  
                                                                             G
107       1756137                                           ....................  1756117
                                                                             \  
                                                                             |  
                                                                             G
107       1890771                                ...A.................T......T.T  1890740
                                                                            \   
                                                                            |   
                                                                            G
107       1897439                                ...........C......G.G..........  1897408
                                                                            \   
                                                                            |   
                                                                            T
107       2577937                                 .....ACA........C...T.........  2577967
                                                                             \  
                                                                             |  
                                                                             G
107       2619833                                 ....A.....CA.................T  2619803
                                                                             \  
                                                                             |  
                                                                             G
107       2660441                                          ....................T  2660462
                                                                            \   
                                                                            |   
                                                                            A
107       1429806                                 .....ACA.......AC....T........  1429776
                                                                             \  
                                                                             |  
                                                                             A
107       2467502                                 ...............A............CT  2467469
                                                                             \  
                                                                             |  
                                                                          GCAG
107       2557998                               ......T.....C..............G...T  2558030
                                                                           \    
                                                                           |    
                                                                           T
107       40009                                           .............T.....A..  39987
                                                                               \
                                                                               |
                                                                               G
107       1043990                               ...A........C..............G.T.T  1043958
                                                                           \    
                                                                           |    
                                                                           T
107       1499720                                 .........CC......C..T........T  1499690
                                                                             \  
                                                                             |  
                                                                             G
107       1546360                                ............A..............G...  1546391
                                                                            \   
                                                                            |   
                                                                            G
107       1675846                                        ..................G....  1675823
                                                                          \     
                                                                          |     
                                                                          G
107       2613566                                    ......CA.........G......G.T  2613592
107       3097696                                   ......................TGG..T  3097668
                                                                          \     
                                                                          |     
                                                                          T
107       1958238                                  .........G...G...............  1958267
                                                                             \  
                                                                             |  
                                                                             G
107       1135184                                 ..........CA..............G...  1135214
                                                                            \   
                                                                            |   
                                                                            G
107       2715657                                 ......CC......................  2715687
                                                                            \   
                                                                            |   
                                                                            T
107       3587560                                 ...........A.................T  3587530
                                                                            \   
                                                                            |   
                                                                            A
107       463619                                    ...A...........C...........T  463591
                                                                            \   
                                                                            |   
                                                                            A
107       1395479                                  ......A..CA..................  1395508
                                                                             \  
                                                                             |  
                                                                             G
107       3630889                                 ....................TT.......T  3630919
                                                                            \   
                                                                            |   
                                                                            A
107       493640                                  .....T..TG..............A.....  493610
                                                                            \   
                                                                            |   
                                                                            T
107       650411                                   .........CA................A.  650382
                                                                             \  
                                                                             |  
                                                                             G
107       1875871                                   ...A.....A.............A.T.T  1875899
                                                                           \    
                                                                           |    
                                                                           T
107       3328544                                  ..A.........................G  3328515
                                                                             \  
                                                                             |  
                                                                             G
107       3338809                                  ..A.........................G  3338780
                                                                             \  
                                                                             |  
                                                                             G
107       942985                                 ...........CA........T....G....  943016
                                                                           \    
                                                                           |    
                                                                           T
107       2327898                                 .......A..CTT.................  2327868
                                                                            \   
                                                                            |   
                                                                            A
107       2329829                                 .......A..CTT.................  2329799
                                                                            \   
                                                                            |   
                                                                            A
107       2331859                                 .......A..CTT.................  2331829
                                                                            \   
                                                                            |   
                                                                            A
107       2334298                                 .......A..CTT.................  2334268
                                                                            \   
                                                                            |   
                                                                            A
107       2547148                                            ...................  2547129
                                                                             \  
                                                                             |  
                                                                             G
107       2552533                                            ...................  2552514
                                                                             \  
                                                                             |  
                                                                             G
107       2577355                               ........CA....T..A........--....  2577326
107       2790628                                   .............A....T....G.G.A  2790600
                                                                           \    
                                                                           |    
                                                                           T
107       3275512                                 .....A.....A.................T  3275482
                                                                            \   
                                                                            |   
                                                                            A
107       3562257                                        ....A.............A....  3562280
                                                                           \    
                                                                           |    
                                                                           T
107       429656                                  ......CA..CA..................  429686
                                                                            \   
                                                                            |   
                                                                            A
107       492308                                     .......C....A...........T..  492335
                                                                            \   
                                                                            |   
                                                                            T
107       1509949                                 ...............AC.............  1509919
                                                                           \    
                                                                           |    
                                                                           C
107       1604128                                  .....CC....T.................  1604099
                                                                             \  
                                                                             |  
                                                                             G
107       1628765                                 ....A.C...................G..T  1628795
                                                                            \   
                                                                            |   
                                                                            G
107       1669064                                 .......A.....................T  1669034
                                                                            \   
                                                                            |   
                                                                            T
107       2285924                                   .......................GG...  2285896
                                                                           \    
                                                                           |    
                                                                           T
107       2352708                                 ......CC..C...................  2352678
                                                                            \   
                                                                            |   
                                                                            A
107       168156                                  ..A..........................-  168185
                                                                            \   
                                                                            |   
                                                                            T
107       330671                                     .......CA................A.  330698
                                                                           \    
                                                                           |    
                                                                           C
107       1069229                                          ................T....  1069250
                                                                            \   
                                                                            |   
                                                                            G
107       1985170                                  .....CA.....................T  1985141
                                                                             \  
                                                                             |  
                                                                             T
107       2247069                                 ......CA..CA..................  2247039
                                                                            \   
                                                                            |   
                                                                            A
107       2638839                                        ....A.............T....  2638816
                                                                            \   
                                                                            |   
                                                                            G
107       2809769                                  .........A..............GG...  2809740
                                                                           \    
                                                                           |    
                                                                           T
107       100497                                  ...A.......A...A.............T  100527
                                                                            \   
                                                                            |   
                                                                            C
107       408786                                          .......A.........A...T  408808
                                                                            \   
                                                                            |   
                                                                            G
107       417772                                          .......A.........A...T  417794
                                                                            \   
                                                                            |   
                                                                            G
107       1597369                                         ......................  1597391
                                                                            \   
                                                                            |   
                                                                            G
107       1998161                                      ......A.......G.....T....  1998186
                                                                            \   
                                                                            |   
                                                                            G
107       2022685                                 .......A...A.T.............T..  2022715
                                                                            \   
                                                                            |   
                                                                            T
107       2281129                                   ..................T....G.T.A  2281157
                                                                           \    
                                                                           |    
                                                                           T
107       2607192                                    .......CA...A......TG......  2607219
                                                                            \   
                                                                            |   
                                                                            T
107       3182104                                 .......A......C..........A.T..  3182134
                                                                            \   
                                                                            |   
                                                                            G
107       2413464                                       ..T...G.................  2413440
                                                                            \   
                                                                            |   
                                                                            T
107       1433743                                 .........................G...T  1433773
                                                                           \    
                                                                           |    
                                                                           T
107       1957205                                   ....G.T..A...............T.T  1957177
                                                                            \   
                                                                            |   
                                                                            T
107       3550770                                    ...................T.......  3550797
                                                                             \  
                                                                             |  
                                                                             G
107       3108123                                   ...A................-.......  3108096
                                                                            \   
                                                                            |   
                                                                            T
107       907934                                     ...A.......................  907961
                                                                             \  
                                                                             |  
                                                                             G
107       1755851                                   ........A...................  1755823
                                                                             \  
                                                                             |  
                                                                             G
107       2187399                                   ....A.......................  2187427
                                                                            \   
                                                                            |   
                                                                            A
107       2060869                                   ..........G..A....T.........  2060841
                                                                             \  
                                                                             |  
                                                                             T
107       2356021                                          .....................  2356042
                                                                             \  
                                                                             |  
                                                                             G
107       2386171                                         ...A..................  2386149
                                                                             \  
                                                                             |  
                                                                             A
107       3284128                                    .....T.................G...  3284101
                                                                            \   
                                                                            |   
                                                                            G
107       731146                                 .......CA..............-.......  731176
                                                                             \  
                                                                             |  
                                                                             G
107       1031369                                               .......T..AT....  1031385
                                                                            \   
                                                                            |   
                                                                            G
107       1503704                                  .......G.C.......-...........  1503732
                                                                            \   
                                                                            |   
                                                                            T
107       1979846                                   ...A....CA....A............G  1979818
                                                                            \   
                                                                            |   
                                                                            T
107       2179998                                 .......A.................G.T..  2180028
                                                                           \    
                                                                           |    
                                                                           A
107       2640955                                  ..G....A.C....C.........T....  2640926
                                                                            \   
                                                                            |   
                                                                            G
107       3345701                                   ..C..A............T....T....  3345729
                                                                            \   
                                                                            |   
                                                                            G
107       3950665                                   ..C..A............T....T....  3950637
                                                                            \   
                                                                            |   
                                                                            G
107       3956719                                   ..C..A............T....T....  3956691
                                                                            \   
                                                                            |   
                                                                            G
107       386560                                    ....CA...................-AA  386534
107       1214368                                  .....CA.....................G  1214339
                                                                            \   
                                                                            |   
                                                                            A
107       1311713                                   ........CA..........T..T....  1311741
                                                                            \   
                                                                            |   
                                                                            T
107       2214804                                   .......TCC..................  2214832
                                                                             \  
                                                                             |  
                                                                             A
107       2697830                                   .....AA...............AT....  2697858
                                                                            \   
                                                                            |   
                                                                            G
107       314006                                    ....CA..C...................  314034
                                                                            \   
                                                                            |   
                                                                            A
107       366688                                    ...T.....A.............TG...  366660
                                                                             \  
                                                                             |  
                                                                             G
107       404791                                          ..G................A..  404769
                                                                            \   
                                                                            |   
                                                                            T
107       654159                                    ..A..A..C...................  654131
                                                                             \  
                                                                             |  
                                                                             G
107       861918                                         ...C..........T........  861895
                                                                            \   
                                                                            |   
                                                                            T
107       1050595                                     ......CAT.................  1050569
                                                                            \   
                                                                            |   
                                                                            A
107       1586980                                         .................TG...  1587002
                                                                             \  
                                                                             |  
                                                                             G
107       1590341                                   ....CT...A..................  1590313
                                                                             \  
                                                                             |  
                                                                             G
107       2203800                                    .......CA...A........A.....  2203827
                                                                             \  
                                                                             |  
                                                                             G
107       2466965                                   ..........A.............G..G  2466937
                                                                            \   
                                                                            |   
                                                                            T
107       2596714                                   ...A....CT..............G...  2596686
                                                                             \  
                                                                             |  
                                                                             G
107       84648                                            ....................T  84627
                                                                            \   
                                                                            |   
                                                                            T
107       975964                                  ...........C.............G....  975994
                                                                           \    
                                                                           |    
                                                                           T
107       1551246                                 ..........CA.............TG...  1551276
                                                                           \    
                                                                           |    
                                                                           T
107       1596891                                   .....A..CAT.......G.........  1596863
                                                                             \  
                                                                             |  
                                                                             A
107       2039962                                   ........CAA..A....G....T....  2039934
                                                                            \   
                                                                            |   
                                                                            G
107       2040538                                   .....A............T..G.TG...  2040510
                                                                             \  
                                                                             |  
                                                                             G
107       2226129                                   ......TG.....A............C.  2226157
                                                                            \   
                                                                            |   
                                                                            A
107       2279901                                   ........C...................  2279929
                                                                             \  
                                                                             |  
                                                                             G
107       2394490                                  .....CA...........C.......T.T  2394519
                                                                            \   
                                                                            |   
                                                                            A
107       2439953                                   ......T.CA.......AT.........  2439925
                                                                             \  
                                                                             |  
                                                                             G
107       2719003                                          .....................  2718982
                                                                            \   
                                                                            |   
                                                                            T
107       243997                                    ........CA.................G  243969
                                                                             \  
                                                                             |  
                                                                             G
107       311706                                           .............T....T..  311685
                                                                            \   
                                                                            |   
                                                                            T
107       1052612                                     ......CAT.................  1052586
                                                                            \   
                                                                            |   
                                                                            A
107       1582918                                         .......A......T..TG...  1582896
                                                                             \  
                                                                             |  
                                                                             G
107       1653761                                   ........CA.................T  1653789
                                                                            \   
                                                                            |   
                                                                            A
107       2052518                                   ....A.........CC.......TG...  2052546
                                                                             \  
                                                                             |  
                                                                             G
107       2236169                                   .............A....TT......A.  2236197
                                                                            \   
                                                                            |   
                                                                            T
107       2517977                                   ....CA.......A.............T  2518005
                                                                             \  
                                                                             |  
                                                                             G
107       2836041                                   ....CA...T........T........T  2836069
                                                                             \  
                                                                             |  
                                                                             A
107       3623425                                   ....C...CA............T....G  3623453
                                                                            \   
                                                                            |   
                                                                            C
107       2516664                                   ............................  2516636
                                                                            \   
                                                                            |   
                                                                            T
107       1376789                                 ......C...CA.......G..........  1376757
                                                                         \  \   
                                                                         |  |   
                                                                        CT  T
107       3366971                                      ......................T.T  3366996
                                                                             \  
                                                                             |  
                                                                             G
107       272746                                     ..........T..C.............  272773
                                                                             \  
                                                                             |  
                                                                             A
107       90936                                   .........T..T...............C.  90967
                                                                   \         \  
                                                                   |         |  
                                                                   T         A
107       1977701                                              ................A  1977684
                                                                             \  
                                                                             |  
                                                                             A
107       3386155                                             ....G.............  3386173
                                                                             \  
                                                                             |  
                                                                             A
107       720988                                    ....CA...T...A..............  720960
                                                                            \   
                                                                            |   
                                                                            T
107       1473012                                         ..G...................  1473034
                                                                             \  
                                                                             |  
                                                                             A
107       1167222                                            ...................  1167241
                                                                             \  
                                                                             |  
                                                                             G
107       1614352                                    ....A..CA...A..............  1614325
                                                                             \  
                                                                             |  
                                                                             A
107       3010064                                 .....A...................TT...  3010096
                                                                          \     
                                                                          |     
                                                                        GTG
107       597924                                ...A.....A..CA.............G....  597957
                                                                  \          \  
                                                                  |          |  
                                                                  G          A
107       3047551                                         ..G..............T.T..  3047529
                                                                            \   
                                                                            |   
                                                                            G
107       409751                                  .............................G  409720
                                                        \                   \   
                                                        |                   |   
                                                        G                   G
107       418737                                  .............................G  418706
                                                        \                   \   
                                                        |                   |   
                                                        G                   G
107       2072321                                         .......A..T...........  2072343
                                                                             \  
                                                                             |  
                                                                             A
107       1231803                                   ......G-.....A..............  1231830
                                                                            \   
                                                                            |   
                                                                            T
107       458253                                            .....A...........A..  458233
                                                                               \
                                                                               |
                                                                               T
107       73463                                     ........CA..................  73491
                                                                          \     
                                                                          |     
                                                                          G
107       2233456                                   ............A..........G....  2233484
                                                                          \     
                                                                          |     
                                                                          G
107       2099642                                             ...............A.T  2099660
                                                                     \          
                                                                     |          
                                                                     A
106       546194                          ....GG.......C..................A..A.T  546157
106       731021                                     ..A..........A..........G.G  730995
106       2351783                                    .........A............T...T  2351756
                                                                             \  
                                                                             |  
                                                                             G
106       1209156                  .....G...TGGG........C.......................  1209111
                                                                             \  
                                                                             |  
                                                                             G
106       2998104                 ...C...A....GGCA......CAA..................T..  2998058
                                                                            \   
                                                                            |   
                                                                            T
106       3012729                 ...C...A....GGCA......CAA..................T..  3012683
                                                                            \   
                                                                            |   
                                                                            T
106       3052546                                ....A..CA.G.....A.C...A.....G..  3052516
106       654515                                  .......A..CA......G...........  654545
                                                                             \  
                                                                             |  
                                                                             T
106       2278599                      ..A....GG..G.....CA..A......G............  2278640
                                                                             \  
                                                                             |  
                                                                             G
106       2189353                                             ...A....A.........  2189371
                                                                             \  
                                                                             |  
                                                                             A
106       447591                       ......GAA........CA..C........CA....TG.A.  447632
                                                                             \  
                                                                             |  
                                                                             G
106       449668                       ......GAA........CA..C........CA....TG.A.  449709
                                                                             \  
                                                                             |  
                                                                             G
106       451470                       ......GAA........CA..C........CA....TG.A.  451511
                                                                             \  
                                                                             |  
                                                                             G
106       3562970        .......A.....G.....TGGG..C.......T......A.........TG...  3563027
                               \        \                                    \  
                               |        |                                    |  
                               G        G                                    G
106       511691                        ......GG..CA........CA........T....TG...  511731
                                                                             \  
                                                                             |  
                                                                             G
106       3337281                  .....G.....A.CA......AC..CA..............TT..  3337327
                                          \                                    \
                                          |                                    |
                                          A                                    C
106       170432                                ......TA.AT............A...T...T  170464
                                                                             \  
                                                                             |  
                                                                             A
106       2929362                                    .......CA.T...........GG...  2929389
                                                                           \    
                                                                           |    
                                                                           A
106       936860                        ......AA........CA............T...A....T  936900
                                                                            \   
                                                                            |   
                                                                            T
106       777135                                 ...........CC..............G...  777104
                                                                            \   
                                                                            |   
                                                                            T
106       830454                                  ........A.CA.................T  830484
                                                                            \   
                                                                            |   
                                                                            A
106       2326938                                 .......T..CT..................  2326908
                                                                             \  
                                                                             |  
                                                                             A
106       2732242                                         ......................  2732264
                                                                            \   
                                                                            |   
                                                                            A
106       2751242                                .......CA...A..................  2751273
                                                                            \   
                                                                            |   
                                                                            A
106       2895269                               ........CA..CA..................  2895301
                                                                            \   
                                                                            |   
                                                                            A
106       2506088                                  ....CC...C.........A.........  2506117
                                                                           \    
                                                                           |    
                                                                           A
106       2125511                         ....AG........CA..CA...A.T..T........T  2125549
                                                                             \  
                                                                             |  
                                                                             T
106       2797193                                 ..C.....T.....................  2797163
                                                                           \    
                                                                           |    
                                                                           C
106       2799419                                 ..C.....T.....................  2799389
                                                                           \    
                                                                           |    
                                                                           C
106       3186835                                             .............G....  3186853
                                                                            \   
                                                                            |   
                                                                            G
106       3195374                                             .............G....  3195392
                                                                            \   
                                                                            |   
                                                                            G
106       3203675                                             .............G....  3203693
                                                                            \   
                                                                            |   
                                                                            G
106       342155                                    ....CA.......A....T.........  342183
                                                                             \  
                                                                             |  
                                                                             A
106       741048                          ....GC........C...C..................G  741086
                                                                            \   
                                                                            |   
                                                                            A
106       754055                          ....GC........C...C..................G  754093
                                                                            \   
                                                                            |   
                                                                            A
106       1093639                         ....GG...A....CA..CA..................  1093677
                                                                            \   
                                                                            |   
                                                                            A
106       1771249                                   ..................T...A....T  1771221
                                                                             \  
                                                                             |  
                                                                             G
106       882877                          ....GG.A..T.....T.CA..................  882915
                                                                            \   
                                                                            |   
                                                                            A
106       353653                                  .....A.AA......A...........T.T  353683
                                                                            \   
                                                                            |   
                                                                            A
106       3204385                                 ..A..............G....T.......  3204355
                                                                             \  
                                                                             |  
                                                                             G
106       2791435                                 ...G..CC.........G....T..T...T  2791465
                                                                             \  
                                                                             |  
                                                                             A
106       2794178                                 ...G..CC.........G....T..T...T  2794208
                                                                             \  
                                                                             |  
                                                                             A
106       2200602                               ..........T......A....T....GG...  2200634
                                                                             \  
                                                                             |  
                                                                             G
106       2490435                                             .........T.......A  2490453
                                                                            \   
                                                                            |   
                                                                            C
106       2932505                          ...G...CA...C.....A........T........T  2932542
                                                                            \   
                                                                            |   
                                                                            T
106       3552770                                   .......................GG...  3552742
                                                                           \    
                                                                           |    
                                                                           T
106       2042025                                 ......CT..C..............TG...  2041995
                                                                             \  
                                                                             |  
                                                                             G
106       1323781                                 ...................G...C.G..CT  1323751
                                                                           \    
                                                                           |    
                                                                           T
106       953461                                  ..........CA..................  953491
                                                                             \  
                                                                             |  
                                                                             G
106       577459                                  .......A..CA...............T.T  577429
                                                                            \   
                                                                            |   
                                                                            A
106       577823                                  .......A..CA...............T.T  577793
                                                                            \   
                                                                            |   
                                                                            A
106       1383314                              .........CA.....................T  1383347
                                                                             \  
                                                                             |  
                                                                             G
106       3865291                                         .................TG..T  3865313
                                                                             \  
                                                                             |  
                                                                             G
106       1935024                               ...T......T..A.T................  1935056
                                                                             \  
                                                                             |  
                                                                             G
106       1108503                               .................A..............  1108471
                                                                             \  
                                                                             |  
                                                                             G
106       2809317                               ...............................T  2809285
                                                                             \  
                                                                             |  
                                                                             G
106       623747                                ........C...............T......T  623779
                                                                             \  
                                                                             |  
                                                                             G
106       2298842                               ...T....G...CA..................  2298874
                                                                             \  
                                                                             |  
                                                                             G
106       934074                                               .................  934057
                                                                            \   
                                                                            |   
                                                                            T
106       387688                                .................A.........T.T..  387656
                                                                             \  
                                                                             |  
                                                                             G
106       2721299                                ......T.C.......A..........G...  2721330
                                                                             \  
                                                                             |  
                                                                             G
106       1404684                               .......ACA..G..............AG...  1404716
                                                                             \  
                                                                             |  
                                                                             G
106       2876893                                              .........A....T..  2876910
                                                                            \   
                                                                            |   
                                                                            T
106       130017                                 ...........CC.T................  130048
                                                                             \  
                                                                             |  
                                                                             G
106       1016641                               .......A..............T.........  1016673
                                                                            \   
                                                                            |   
                                                                            T
106       1021318                               .......A..............T.........  1021350
                                                                            \   
                                                                            |   
                                                                            T
106       1023565                               .......A..............T.........  1023597
                                                                            \   
                                                                            |   
                                                                            T
106       1001731                               .......A..............T.........  1001763
                                                                            \   
                                                                            |   
                                                                            T
106       1010145                               .......A..............T.........  1010177
                                                                            \   
                                                                            |   
                                                                            T
106       1018658                               .......A..............T.........  1018690
                                                                            \   
                                                                            |   
                                                                            T
106       2796771                                 ....A........A...C.......T....  2796741
                                                                            \   
                                                                            |   
                                                                            G
106       715194                                    ........C..............-G..T  715168
106       720358                                    ........C..............-G..T  720332
106       1674304                                 .............T.A..............  1674274
                                                                            \   
                                                                            |   
                                                                            T
106       1677363                                 .............T.A..............  1677333
                                                                            \   
                                                                            |   
                                                                            T
106       1680531                                 .............T.A..............  1680501
                                                                            \   
                                                                            |   
                                                                            T
106       3324553                               ............CA.........A....----  3324580
106       3330567                               ............CA.........A....----  3330594
106       3840987                                ..T....G......T...............T  3840956
                                                                             \  
                                                                             |  
                                                                             T
106       264699                                ......A.CA...C...A.............T  264731
                                                                            \   
                                                                            |   
                                                                            T
106       1113059                                .......C....T..................  1113028
                                                                             \  
                                                                             |  
                                                                             G
106       3206878                               ......A.....CA..............GT..  3206910
                                                                            \   
                                                                            |   
                                                                            G
106       3209132                               ......A.....CA..............GT..  3209164
                                                                            \   
                                                                            |   
                                                                            G
106       314103                                   .........CA.A..........AT....  314074
                                                                            \   
                                                                            |   
                                                                            G
106       949588                                 .....A......T.......C.T....T...  949557
                                                                             \  
                                                                             |  
                                                                             G
106       298899                                  .......A..CA....A....T...T....  298929
                                                                            \   
                                                                            |   
                                                                            G
106       2339464                                ...........CATG...........AG...  2339433
                                                                             \  
                                                                             |  
                                                                             G
106       3347780                               ............C...................  3347748
                                                                           \    
                                                                           |    
                                                                           C
106       3015703                               ......................T....GG...  3015735
                                                                           \    
                                                                           |    
                                                                           A
106       2158198                                 ..........CA...............T..  2158168
                                                                             \  
                                                                             |  
                                                                             G
106       3241277                                .....A.......T.................  3241246
                                                                            \   
                                                                            |   
                                                                            T
106       1524771                                ...........................G..A  1524802
                                                                            \   
                                                                            |   
                                                                            G
106       2913887                                      ...............G........T  2913862
                                                                            \   
                                                                            |   
                                                                            A
106       1376411                                ...............G..............T  1376442
                                                                            \   
                                                                            |   
                                                                            A
106       1377580                                ...............G..............T  1377611
                                                                            \   
                                                                            |   
                                                                            A
106       2988034                                 ..........CA.....C............  2988064
                                                                             \  
                                                                             |  
                                                                             G
106       2010956                                 ......CA.....A................  2010926
                                                                             \  
                                                                             |  
                                                                             G
106       1012113                                 ......CA...................T.T  1012143
                                                                             \  
                                                                             |  
                                                                             G
106       1025538                                 ......CA...................T.T  1025568
                                                                             \  
                                                                             |  
                                                                             G
106       2889975                                ...T....A..CA..................  2889944
                                                                            \   
                                                                            |   
                                                                            A
106       3781805                                 ..........A.............TGTT..  3781775
                                                                         \      
                                                                         |      
                                                                         A
106       610271                                  .......A......C...G.T.T.......  610241
                                                                             \  
                                                                             |  
                                                                             A
106       822740                                  ......C.......................  822770
                                                                             \  
                                                                             |  
                                                                             G
106       958133                                   .....CA..CA..........T.......  958162
                                                                             \  
                                                                             |  
                                                                             G
106       1827789                                  .....CT.................TG...  1827818
                                                                           \    
                                                                           |    
                                                                           T
106       1840835                                  .....CT.................TG...  1840864
                                                                           \    
                                                                           |    
                                                                           T
106       2287510                                  ..G...A............T......T.T  2287481
                                                                            \   
                                                                            |   
                                                                            A
106       2779138                               ............CA.............GG..T  2779106
                                                                           \    
                                                                           |    
                                                                           A
106       2786557                               ............CA.............GG..T  2786525
                                                                           \    
                                                                           |    
                                                                           A
106       3551313                                 ......CA..CA.......C..........  3551343
                                                                             \  
                                                                             |  
                                                                             G
106       171271                                    .......................GG..T  171243
                                                                           \    
                                                                           |    
                                                                           T
106       1323029                               ..A......A...C.............GG...  1323061
                                                                           \    
                                                                           |    
                                                                           T
106       2536758                                ...A........A.............GG...  2536727
                                                                           \    
                                                                           |    
                                                                           T
106       2729121                                   ........C..............GGT..  2729093
                                                                           \    
                                                                           |    
                                                                           T
106       1027190                                 ....A.CA..................G.C.  1027160
                                                                           \    
                                                                           |    
                                                                           C
106       1697837                                    ...C...C..............GG...  1697810
                                                                           \    
                                                                           |    
                                                                           A
106       1698330                                    ...C...C..............GG...  1698303
                                                                           \    
                                                                           |    
                                                                           A
106       3089463                                 ..............................  3089433
                                                                            \   
                                                                            |   
                                                                            A
106       2051503                                 ..............CA..............  2051533
                                                                            \   
                                                                            |   
                                                                            A
106       1013847                                 .......A......................  1013817
                                                                            \   
                                                                            |   
                                                                            A
106       1027430                                 .......A......................  1027400
                                                                            \   
                                                                            |   
                                                                            A
106       2466946                                 ....................T....GG...  2466916
                                                                           \    
                                                                           |    
                                                                           T
106       2798512                                 ..........................G...  2798482
                                                                            \   
                                                                            |   
                                                                            G
106       2800738                                 ..........................G...  2800708
                                                                            \   
                                                                            |   
                                                                            G
106       2815662                                  ........................GGT..  2815691
                                                                           \    
                                                                           |    
                                                                           T
106       2818040                                  ........................GGT..  2818069
                                                                           \    
                                                                           |    
                                                                           T
106       2641885                                  .........CA..................  2641914
                                                                             \  
                                                                             |  
                                                                             G
106       2646051                                  .........CA..................  2646080
                                                                             \  
                                                                             |  
                                                                             G
106       661725                                  ...........A.............G.T..  661755
                                                                           \    
                                                                           |    
                                                                           A
106       2061531                                 .....A..T................GG...  2061501
                                                                           \    
                                                                           |    
                                                                           A
106       2068662                                 .....A..T................GG...  2068632
                                                                           \    
                                                                           |    
                                                                           A
106       2073583                                 .....A..T................GG...  2073553
                                                                           \    
                                                                           |    
                                                                           A
106       2078594                                 .....A..T................GG...  2078564
                                                                           \    
                                                                           |    
                                                                           A
106       2080734                                 .....A..T................GG...  2080704
                                                                           \    
                                                                           |    
                                                                           A
106       852869                                   ........................GG...  852840
                                                                           \    
                                                                           |    
                                                                           T
106       899082                                  ...........A.............G....  899052
                                                                           \    
                                                                           |    
                                                                           T
106       783136                                    .....A.................GG...  783108
                                                                           \    
                                                                           |    
                                                                           T
106       2886474                                 ..........C..............TG...  2886444
                                                                           \    
                                                                           |    
                                                                           T
106       3401373                                  .....C...CA.............TG...  3401344
                                                                             \  
                                                                             |  
                                                                             G
106       710966                                   .....CA.....................T  710995
                                                                             \  
                                                                             |  
                                                                             G
106       713551                                   .....CA.....................T  713580
                                                                             \  
                                                                             |  
                                                                             G
106       1318589                                   .......................G....  1318617
                                                                           \    
                                                                           |    
                                                                           T
106       2010262                                  .....CAA....A................  2010233
                                                                             \  
                                                                             |  
                                                                             G
106       2182179                                  .....CAT...........T........T  2182208
                                                                             \  
                                                                             |  
                                                                             A
106       430668                                             ...................  430687
                                                                             \  
                                                                             |  
                                                                             G
106       434972                                             ...................  434991
                                                                             \  
                                                                             |  
                                                                             G
106       556429                                     ......C.................T.T  556456
                                                                            \   
                                                                            |   
                                                                            A
106       1013607                                 ....A.CA..................G.C.  1013577
                                                                            \   
                                                                            |   
                                                                            T
106       247024                   ....C.A....G.........--.................A....  246979
                                                               \             \  
                                                               |             |  
                                                              AC             G
106       542509                                    ......T.....................  542537
                                                                            \   
                                                                            |   
                                                                            A
106       2312606                                   ........CA..................  2312578
                                                                             \  
                                                                             |  
                                                                             A
106       424881                                    ....CA......................  424853
                                                                             \  
                                                                             |  
                                                                             G
106       760928                                    ....C.......................  760956
                                                                            \   
                                                                            |   
                                                                            G
106       860816                                    ......TG....................  860844
                                                                             \  
                                                                             |  
                                                                             G
106       371388                                            ....................  371368
                                                                             \  
                                                                             |  
                                                                             G
106       565306                                              ..................  565288
                                                                             \  
                                                                             |  
                                                                             A
106       1518240                                   ....CC.......A..............  1518268
                                                                             \  
                                                                             |  
                                                                             G
106       3231461                                           ..........T....T.T..  3231481
                                                                            \   
                                                                            |   
                                                                            G
106       224314                                    ...C......T................T  224286
                                                                             \  
                                                                             |  
                                                                             G
106       428776                                    ....CA..A...................  428748
                                                                             \  
                                                                             |  
                                                                             G
106       432694                                    ....CA..A...................  432666
                                                                             \  
                                                                             |  
                                                                             G
106       770784                                    ....CA.................A....  770812
                                                                             \  
                                                                             |  
                                                                             G
106       1749406                                   ........CA..................  1749378
                                                                            \   
                                                                            |   
                                                                            A
106       2499812                                   .............A.............T  2499840
                                                                             \  
                                                                             |  
                                                                             G
106       2816272                                   .....T..C..................T  2816244
                                                                             \  
                                                                             |  
                                                                             C
106       2818660                                   .....T..C..................T  2818632
                                                                             \  
                                                                             |  
                                                                             C
106       616063                                    ....CA...T..................  616035
                                                                             \  
                                                                             |  
                                                                             G
106       655148                                          ......................  655126
                                                                            \   
                                                                            |   
                                                                            A
106       67522                                     .....A..CA..............G...  67550
                                                                            \   
                                                                            |   
                                                                            T
106       550415                                    .......TG..........AT.......  550443
                                                                             \  
                                                                             |  
                                                                             A
106       803100                                    ........CA...A.............T  803128
                                                                             \  
                                                                             |  
                                                                             G
106       810130                                    ........CA...A.............T  810158
                                                                             \  
                                                                             |  
                                                                             G
106       2145283                                   ....C.....T........T........  2145255
                                                                             \  
                                                                             |  
                                                                             G
106       3051299                                         ..C.................C.  3051277
                                                                            \   
                                                                            |   
                                                                            A
106       3319300                                    ......C.A...A.T........T...  3319273
                                                                             \  
                                                                             |  
                                                                             G
106       3322996                                    ......C.A...A.T........T...  3322969
                                                                             \  
                                                                             |  
                                                                             G
106       3328949                                    ......C.A...A.T........T...  3328922
                                                                             \  
                                                                             |  
                                                                             G
106       3359081                                   ....C...C..G...........T....  3359109
                                                                             \  
                                                                             |  
                                                                             G
106       3369768                                   ......A.C....A....T.T.......  3369740
                                                                             \  
                                                                             |  
                                                                             G
106       3524167                                   ....CA..G...........A.......  3524195
                                                                             \  
                                                                             |  
                                                                             A
106       2387323                                            ...................  2387304
                                                                             \  
                                                                             |  
                                                                             G
106       2781421                                    ...........................  2781394
                                                                             \  
                                                                             |  
                                                                             G
106       2788906                                    ...........................  2788879
                                                                             \  
                                                                             |  
                                                                             G
106       2975472                                      ..A......................  2975447
                                                                             \  
                                                                             |  
                                                                             G
106       1441223                                             ..................  1441205
                                                                             \  
                                                                             |  
                                                                             G
106       263759                                          .......A..............  263781
                                                                             \  
                                                                             |  
                                                                             A
106       2544097                                              ..A..............  2544080
                                                                             \  
                                                                             |  
                                                                             A
106       3516537                                            ..............TG...  3516556
                                                                             \  
                                                                             |  
                                                                             G
106       496134                                              ..................  496152
                                                                             \  
                                                                             |  
                                                                             G
106       504418                                              ..................  504436
                                                                             \  
                                                                             |  
                                                                             G
106       595700                                    ....AA.............T........  595728
                                                                            \   
                                                                            |   
                                                                            T
106       2502233                                        ...C...................  2502256
                                                                             \  
                                                                             |  
                                                                             G
106       2207811                                           ...............T.A..  2207791
                                                                              \ 
                                                                              | 
                                                                              A
106       2718230                                           ..........T.........  2718250
                                                                              \ 
                                                                              | 
                                                                              A
106       3518128                                         ......................  3518150
                                                                            \   
                                                                            |   
                                                                            A
106       3519828                                         ......................  3519850
                                                                            \   
                                                                            |   
                                                                            A
106       3505460                                             ..................  3505478
                                                                            \   
                                                                            |   
                                                                            A
104       664558                                    ........CAT..A..........-..T  664584
104       2859782                               ..G.........G...............TTCT  2859813
104       590663                                 .................G...G......AC.  590633
104       3159048                                 .......A..G.............TGG...  3159077
104       808462                                  ...........A.............GG...  808432
                                                                           \    
                                                                           |    
                                                                           T
104       2565058                                        ....A.T......T......ACT  2565036
104       2577228            ...A.A.....-.....GG..C....ACA...A..........T....A.T  2577179
104       2797016                                 ..A........T.............A.A..  2796987
104       706548                       .......GG........CA.......A..........G..T  706589
                                                                             \  
                                                                             |  
                                                                             G
104       2312150                                              ...C........TG...  2312167
                                                                             \  
                                                                             |  
                                                                             G
104       2320348                                              ...C........TG...  2320365
                                                                             \  
                                                                             |  
                                                                             G
104       186851                                  ..A..T....C.........T.A..T....  186881
                                                                             \  
                                                                             |  
                                                                             A
104       2445011                                   ...........TGA....T.........  2445039
                                                                             \  
                                                                             |  
                                                                             A
104       2899017                                ...........CA.........A........  2898986
                                                                             \  
                                                                             |  
                                                                             T
104       3795282                                  ..................A.....T...T  3795253
                                                                          \     
                                                                          |     
                                                                          G
104       3299466                       ......GG........CA..C...........A......T  3299506
                                                                             \  
                                                                             |  
                                                                             G
104       3301777                       ......GG........CA..C...........A......T  3301817
                                                                             \  
                                                                             |  
                                                                             G
104       228243                                    ........G...................  228215
                                                                             \  
                                                                             |  
                                                                             G
104       105170             ...A.A...-.......GG..AA...T.......T...........G.T.A  105120
                                                                           \    
                                                                           |    
                                                                           T
104       1948272                                  ......T.....T...........T....  1948301
                                                                            \   
                                                                            |   
                                                                            G
104       1797735                                 ..............................  1797765
                                                                             \  
                                                                             |  
                                                                             A
104       2484023                               .............T...............T.T  2483991
                                                                             \  
                                                                             |  
                                                                             G
104       2613616                         ....GG...T...................T.......T  2613654
                                                                             \  
                                                                             |  
                                                                             T
104       3284494                         ....GG..A......A.....T.........CA.....  3284532
                                                                             \  
                                                                             |  
                                                                             G
104       1755648                                            ...................  1755629
                                                                             \  
                                                                             |  
                                                                             A
104       2809830                                 ..A......................--..A  2809857
104       2752296                                   .....AT..A.............T...G  2752268
                                                                            \   
                                                                            |   
                                                                            G
104       2698996                                     ......GA.........T........  2698969
                                                                             \  
                                                                             |  
                                                                            AC
104       2889288                                   ..A.....CA........T...T.....  2889260
                                                                             \  
                                                                             |  
                                                                             A
104       3477316                  .....--....GG..C.......T.CA.T................  3477273
                                                                             \  
                                                                             |  
                                                                             G
104       1887395                         ....GG........CAG..................T.T  1887355
                                                                            \   
                                                                            |   
                                                                          AAA
104       3813855        .......T.A..C.C.T....GG..CC....C.......................  3813799
                                          \                                 \   
                                          |                                 |   
                                          A                                 A
104       1079                                              .......G.......T....  1099
                                                                            \   
                                                                            |   
                                                                            G
104       21537                                             .......G.......T....  21557
                                                                            \   
                                                                            |   
                                                                            G
104       560816                          ....GG...T....CA..CA...............T.T  560778
                                                                            \   
                                                                            |   
                                                                            A
104       3350661                         ....GG....A...C.....T.............G..A  3350623
                                                                            \   
                                                                            |   
                                                                            G
104       2024579                                 .........T..T....G...T..A....T  2024549
                                                                             \  
                                                                             |  
                                                                             A
104       2376088                                   .......C...............T....  2376060
                                                                             \  
                                                                             |  
                                                                             G
104       2377211                                   .......C...............T....  2377183
                                                                             \  
                                                                             |  
                                                                             G
104       3415493                                         ....A..A..............  3415471
                                                                             \  
                                                                             |  
                                                                             A
104       2446331                                         .......A....TT...T...T  2446353
                                                                            \   
                                                                            |   
                                                                            G
104       2701819                                    ...........................  2701789
                                                                            \  \
                                                                            |  |
                                                                            A TGG
104       467733                          ....GG....A.....................TG.T.T  467771
                                                                         \      
                                                                         |      
                                                                         A
104       2412311                                  .....CA.....A..............C.  2412283
104       245075                                  ........................TA.T..  245105
                                                                         \      
                                                                         |      
                                                                         A
104       252108                                  ........................TA.T..  252138
                                                                         \      
                                                                         |      
                                                                         A
104       1257805                                .....T.CA...A....A........T.A..  1257774
                                                                               \
                                                                               |
                                                                               T
104       1381181                              ...A......A..C.T..A.......G.T....  1381148
                                                                             \  
                                                                             |  
                                                                             G
104       2621045                              ..T..T...C..........G.......T....  2621012
                                                                             \  
                                                                             |  
                                                                             G
104       2703415                               ....T.......C...................  2703447
                                                                             \  
                                                                             |  
                                                                             G
104       2705777                               ....T.......C...................  2705809
                                                                             \  
                                                                             |  
                                                                             G
104       2324389                                   ........................G..T  2324417
                                                                            \   
                                                                            |   
                                                                            T
104       3704067                               ....A...........A.......T.......  3704099
                                                                             \  
                                                                             |  
                                                                             G
104       1690255                               ........C.G.C.....A.............  1690223
                                                                             \  
                                                                             |  
                                                                             G
104       3842860                               ............CA...............--A  3842831
104       1169627                               ......A.....CAA...........A.....  1169659
                                                                             \  
                                                                             |  
                                                                             G
104       2950504                                               ...............A  2950520
                                                                             \  
                                                                             |  
                                                                             G
104       2681470                                ..A..........T....T......T....T  2681501
                                                                              \ 
                                                                              | 
                                                                              C
104       1338209                                 ......CA....................C.  1338179
                                                                            \   
                                                                            |   
                                                                            A
104       1510015                                ...........CT..................  1510046
                                                                             \  
                                                                             |  
                                                                             G
104       981235                                 .....A.CA...................T.A  981266
                                                                             \  
                                                                             |  
                                                                             G
104       2580695                               ....C...........A.C.............  2580663
                                                                            \   
                                                                            |   
                                                                            A
104       3782258                               ........CA..................-...  3782228
104       2570682                                 ......CA..CA.........T........  2570652
                                                                              \ 
                                                                              | 
                                                                              C
104       2296293                                ...........CA...............T.T  2296262
                                                                             \  
                                                                             |  
                                                                             G
104       2304469                                ...........CA...............T.T  2304438
                                                                             \  
                                                                             |  
                                                                             G
104       263498                                          ...............T.....T  263476
                                                                             \  
                                                                             |  
                                                                             G
104       621362                                 ......T........AAC............T  621393
                                                                             \  
                                                                             |  
                                                                             G
104       668420                                  ..T......TA..........T........  668390
                                                                             \  
                                                                             |  
                                                                             A
104       2838713                               ...A....CA..G....A....T.........  2838681
                                                                            \   
                                                                            |   
                                                                            T
104       458291                                  .........................G...T  458321
                                                                           \    
                                                                           |    
                                                                           T
104       460602                                  .........................G...T  460632
                                                                           \    
                                                                           |    
                                                                           T
104       1947176                                 ........T..A..................  1947206
                                                                             \  
                                                                             |  
                                                                             G
104       2369045                                   ....CA.......A..............  2369073
                                                                             \  
                                                                             |  
                                                                             A
104       2560216                                ...........CA...........T.T....  2560185
                                                                            \   
                                                                            |   
                                                                            G
104       3795471                                ...........C...............T...  3795502
                                                                           \    
                                                                           |    
                                                                           C
104       375325                                  ......CA..CA..................  375355
                                                                             \  
                                                                             |  
                                                                             G
104       3453574                                 ......CA......................  3453544
                                                                            \   
                                                                            |   
                                                                            A
104       2751641                               .....................CT....G...T  2751673
                                                                           \    
                                                                           |    
                                                                           T
104       2472296                  ..C....T...G.-.............A................T  2472251
                                                                   \        \   
                                                                   |        |   
                                                                   A        T
104       1317375                               ............CA.............GG...  1317407
                                                                           \    
                                                                           |    
                                                                           T
104       1933289                               ....T......................GC..A  1933257
                                                                           \    
                                                                           |    
                                                                           A
104       1936650                               ....T......................GC..A  1936618
                                                                           \    
                                                                           |    
                                                                           A
104       2400603                               .......A...C...............-----  2400629
104       453729                                  ....A....................GG..T  453759
                                                                           \    
                                                                           |    
                                                                           T
104       1447480                                 ...............A.........GG...  1447450
                                                                           \    
                                                                           |    
                                                                           A
104       1796356                                   .........A.TGAC...T.........  1796384
                                                                            \   
                                                                            |   
                                                                            G
104       2657312                                 .......C.C...................G  2657342
                                                                             \  
                                                                             |  
                                                                             G
104       1189980                                 ...........A...............T..  1189950
                                                                            \   
                                                                            |   
                                                                            A
104       3819709                                   ...........T...G............  3819738
                                                                            \   
                                                                            |   
                                                                           TT
104       852882                                    .......................GG...  852854
                                                                           \    
                                                                           |    
                                                                           T
104       3582617                                  .....G...C....A..............  3582588
                                                                             \  
                                                                             |  
                                                                             G
104       3587631                                  .....G...C....A..............  3587602
                                                                             \  
                                                                             |  
                                                                             G
104       696060                                  ..............................  696090
                                                                            \   
                                                                            |   
                                                                            A
104       3159675                                 ......CC..............T.......  3159645
                                                                            \   
                                                                            |   
                                                                            A
104       2758523                                ......-....--..................  2758551
                                                                            \   
                                                                            |   
                                                                            C
104       3256752                                 ......................T.....GT  3256722
                                                                            \   
                                                                            |   
                                                                            A
104       105826                         .....GG.........A.................GG..A  105786
                                                          \                \    
                                                          |                |    
                                                          A                T
104       271327                                     ............A.........G...A  271354
                                                                           \    
                                                                           |    
                                                                           T
104       611187                                  ............A..A........A.G...  611217
                                                                            \   
                                                                            |   
                                                                            G
104       909309                                   ......A..................G..G  909338
                                                                            \   
                                                                            |   
                                                                            G
104       2533000                                  ....A....C..............A....  2533029
                                                                           \    
                                                                           |    
                                                                           A
104       2658995                                 ........................TG....  2658965
                                                                         \      
                                                                         |      
                                                                         A
104       2752812                                 ......CA........C........T.T..  2752782
                                                                            \   
                                                                            |   
                                                                            G
104       447654                                    ....CA...A.............G...T  447682
                                                                           \    
                                                                           |    
                                                                           T
104       2655092                                   .................G.....G...T  2655064
                                                                           \    
                                                                           |    
                                                                           A
104       3097712                                   ........C..............GG...  3097684
                                                                           \    
                                                                           |    
                                                                           T
104       373858                                    ............................  373886
                                                                             \  
                                                                             |  
                                                                             G
104       2479722                                   ........CA..A..........T.T..  2479750
                                                                            \   
                                                                            |   
                                                                            G
104       3325223                                   ............................  3325195
                                                                             \  
                                                                             |  
                                                                             G
104       2477841                                     ............A.............  2477867
                                                                            \   
                                                                            |   
                                                                            A
104       2512808                                   .......C.................TC.  2512780
                                                                            \   
                                                                            |   
                                                                            T
104       2651944                                         .......A..............  2651922
                                                                             \  
                                                                             |  
                                                                             G
104       1089387                                   ...A...................GG...  1089415
                                                                           \    
                                                                           |    
                                                                           T
104       3268981                                 ..........CA..............G...  3269011
                                                                           \    
                                                                           |    
                                                                           C
104       3273532                               ........C........A..............  3273499
                                                         \                   \  
                                                         |                   |  
                                                         A                   G
104       3049268                                   ....CA.................AG...  3049296
                                                                             \  
                                                                             |  
                                                                             G
104       1897283                                       ..T..A.T..........A.....  1897259
                                                                            \   
                                                                            |   
                                                                            T
104       2331187                                   .....AT......A.........T....  2331215
                                                                            \   
                                                                            |   
                                                                            G
104       2664283                                             ..................  2664265
                                                                            \   
                                                                            |   
                                                                            T
104       2802246                                   ....CA...AT..A..............  2802218
                                                                             \  
                                                                             |  
                                                                             A
104       2827699                                         .........G......AT....  2827721
                                                                             \  
                                                                             |  
                                                                             G
104       2898034                                             ..................  2898052
                                                                             \  
                                                                             |  
                                                                             G
104       398706                                    .....A......................  398734
                                                                             \  
                                                                             |  
                                                                             G
104       1601936                                   ........CA...A..............  1601964
                                                                             \  
                                                                             |  
                                                                             G
104       1749593                                   .....A..............T..TG..T  1749565
                                                                             \  
                                                                             |  
                                                                             G
104       2628946                                 .......A..--.............G....  2628918
                                                                            \   
                                                                            |   
                                                                            T
104       2780700                                             ..................  2780682
                                                                            \   
                                                                            |   
                                                                            G
104       2940110                                   ........CA......C...TG......  2940082
                                                                            \   
                                                                            |   
                                                                            C
104       2993051                                   ....CA..C..............T....  2993079
                                                                             \  
                                                                             |  
                                                                             G
104       2998796                                   ....CA..C..............T....  2998824
                                                                             \  
                                                                             |  
                                                                             G
104       3012215                                   ....CA..C..............T....  3012243
                                                                             \  
                                                                             |  
                                                                             G
104       3017094                                   ....CA..C..............T....  3017122
                                                                             \  
                                                                             |  
                                                                             G
104       3229942                                           .................T.T  3229922
                                                                            \   
                                                                            |   
                                                                            A
104       2804995                                    ................A..........  2804968
                                                                             \  
                                                                             |  
                                                                             G
104       2805126                                    ................A..........  2805099
                                                                             \  
                                                                             |  
                                                                             G
104       947927                                          .................--...  947908
104       953866                                          .................--...  953847
104       1995811                                             ............A.....  1995829
                                                                             \  
                                                                             |  
                                                                             G
104       2616249                                ......-....CA........T.........  2616279
                                                                             \  
                                                                             |  
                                                                             G
104       2810581                                    ..........T...........T....  2810608
                                                                             \  
                                                                             |  
                                                                             G
104       2609037                                   .....T..CA.............T...T  2609009
                                                                            \   
                                                                            |   
                                                                            G
104       3389823                                             ..................  3389805
                                                                             \  
                                                                             |  
                                                                             G
104       2639926                                   ........CA.............G....  2639954
                                                                           \    
                                                                           |    
                                                                           T
104       1965687                                ............................-G.  1965717
                                                                  \             
                                                                  |             
                                                                  T
94        798687                                      .....CC......G.......TG...  798662
94        3298172                                   ....C...C.T.........A.CA....  3298145
94        1828366                        .....GG.A..........C...........TG......  1828327
                                                                             \  
                                                                             |  
                                                                             G
94        2863075                                 ......CAT...........T.........  2863105
                                                                            \   
                                                                            |   
                                                                            A
94        670156                                               ..............A..  670173
                                                                           \    
                                                                           |    
                                                                           G
94        1724736                                             .....C............  1724753
94        1871007                               ....A...CA.................G....  1870975
                                                                           \    
                                                                           |    
                                                                           T
94        2422863                                   ........C...........-.......  2422890
                                                                             \  
                                                                             |  
                                                                             A
94        2148457                        .....GG..C.........CA...A.G............  2148418
                                                                             \  
                                                                             |  
                                                                             A
94        2328010                         ....G.............CA.................G  2327972
                                                                             \  
                                                                             |  
                                                                             G
94        2437945                            ..A........C...C.A.................  2437980
                                                                             \  
                                                                             |  
                                                                             G
94        1644205                                 ..........CAT.................  1644235
                                                                            \   
                                                                            |   
                                                                            T
94        3200742                                     ....T.CA..........T.......  3200768
                                                                             \  
                                                                             |  
                                                                             G
94        1385144                         ....GG......A.CA..A.........TT........  1385182
                                                                             \  
                                                                             |  
                                                                             G
94        1996077                                   ........CA.................G  1996105
                                                                            \   
                                                                            |   
                                                                            A
94        2051133                               ........CA...................A.T  2051102
94        3329429                               ............CAT...C.............  3329461
                                                                             \  
                                                                             |  
                                                                             G
94        916613                                      .........-..AT.....C......  916638
                                                                             \  
                                                                             |  
                                                                             G
94        2620354                        ......G.ACA....G...CA..................  2620315
                                                                            \   
                                                                            |   
                                                                            T
94        1106624                         ...C.G..A.....CA..CA...A..............  1106662
                                                                             \  
                                                                             |  
                                                                             A
94        2685364                                .......CA..C....C..............  2685333
                                                                             \  
                                                                             |  
                                                                             G
94        2762584                                   ..A.........................  2762556
                                                                             \  
                                                                             |  
                                                                             G
94        2763726                                   ..A.........................  2763698
                                                                             \  
                                                                             |  
                                                                             G
94        1154001                         ....GG.A..........CA.G............-.A.  1154037
94        1905858                                                ..C............  1905873
                                                                             \  
                                                                             |  
                                                                             A
94        1337306                               ....A...CA.......A.........-.GG.  1337276
94        2220794                                          .....................  2220773
                                                                             \  
                                                                             |  
                                                                             G
94        1722709                                  ..G..........................  1722680
                                                                             \  
                                                                             |  
                                                                             G
94        3378969                               ............C.T...C.G......TG...  3379001
                                                                             \  
                                                                             |  
                                                                             G
94        1809300                                  .....C...A...........A.......  1809271
                                                                             \  
                                                                             |  
                                                                             G
94        2328830                               ............C...................  2328798
                                                                             \  
                                                                             |  
                                                                             G
94        1750210                                   ....CC.C....................  1750182
                                                                             \  
                                                                             |  
                                                                             A
94        1814392                               ..........T..A.T.............T..  1814424
                                                                             \  
                                                                             |  
                                                                             G
94        3469540                                  ...........A..A.........GC..T  3469511
                                                                           \    
                                                                           |    
                                                                           T
94        780390                                ..C.....CA..C..................T  780422
                                                                             \  
                                                                             |  
                                                                             G
94        1197571                               ..C.....CA..C.............C.....  1197603
                                                                             \  
                                                                             |  
                                                                             G
94        2528402                                 ......CT..CAG......C....AT....  2528432
                                                                            \   
                                                                            |   
                                                                            G
94        1776923                               ...T....CA....T............TG...  1776955
                                                                             \  
                                                                             |  
                                                                             G
94        2590463                               ..C.........C..................T  2590431
                                                                             \  
                                                                             |  
                                                                             G
94        2591263                               ..C.........C..................T  2591231
                                                                             \  
                                                                             |  
                                                                             G
94        3047021                               ....A..............G............  3046989
                                                                            \   
                                                                            |   
                                                                            A
94        3049785                               ....A..............G............  3049753
                                                                            \   
                                                                            |   
                                                                            A
94        1843239                               .................A.....T.......T  1843271
                                                                            \   
                                                                            |   
                                                                            T
94        2654925                               .................A.TC...T..A...T  2654957
                                                                            \   
                                                                            |   
                                                                            G
94        3722780                               ....C....A.................GG..T  3722812
                                                                           \    
                                                                           |    
                                                                           T
94        977671                                .......AG...CA.....C......CT....  977703
                                                                            \   
                                                                            |   
                                                                            G
94        1118799                                   .........A...............T.G  1118827
                                                                            \   
                                                                            |   
                                                                            A
94        1952565                                .......C...C...................  1952596
                                                                             \  
                                                                             |  
                                                                             G
94        1958498                                ...........C...................  1958529
                                                                             \  
                                                                             |  
                                                                             G
94        1180563                               ........CA.............T........  1180531
                                                                            \   
                                                                            |   
                                                                            A
94        1924154                                ...........C......T......TG...T  1924185
                                                                         \      
                                                                         |      
                                                                         A
94        1442956                                .......CA.........C............  1442987
                                                                             \  
                                                                             |  
                                                                             A
94        1230810                               ..A......A.....T.A.G............  1230778
                                                                            \   
                                                                            |   
                                                                            T
94        2842037                               ........CA..CA...A.....T......C.  2842069
                                                                            \   
                                                                            |   
                                                                            C
94        1734409                                 ..........CAT.............G...  1734379
                                                                             \  
                                                                             |  
                                                                             G
94        1746136                                 ..........CAT.............G...  1746106
                                                                             \  
                                                                             |  
                                                                             G
94        1371963                               ...................C.......G.G..  1371995
                                                                           \    
                                                                           |    
                                                                           T
94        4050208                                 ...A................T....T.T..  4050178
                                                                             \  
                                                                             |  
                                                                             G
94        3424790                                 ..........CA.................T  3424820
                                                                             \  
                                                                             |  
                                                                             G
94        3624220                                 ......CA..C...................  3624250
                                                                             \  
                                                                             |  
                                                                             G
94        1994005                                 ..A.......CA.............G....  1994035
                                                                           \    
                                                                           |    
                                                                           T
94        2107284                                 ......CA..A..............TG...  2107254
                                                                             \  
                                                                             |  
                                                                             G
94        4131934                                 ...............A......T......T  4131904
                                                                             \  
                                                                             |  
                                                                             T
94        3068975                                ...........CA...A.........GG...  3068944
                                                                           \    
                                                                           |    
                                                                           A
94        2594209                                 ......CA...................T.A  2594240
                                                                             \  
                                                                             |  
                                                                            GT
94        431192                                   ...........T.................  431221
                                                                             \  
                                                                             |  
                                                                             G
94        1806871                                  .............................  1806842
                                                                             \  
                                                                             |  
                                                                             G
94        3473970                                 ......CA..A................T.A  3474000
                                                                            \   
                                                                            |   
                                                                            T
94        1354542                                 ..........C......C..........A.  1354512
                                                                            \   
                                                                            |   
                                                                            T
94        3108876                                             ..............T...  3108894
                                                                             \  
                                                                             |  
                                                                             G
94        4111661                                  .........CA..................  4111690
                                                                            \   
                                                                            |   
                                                                            T
94        1824090                                 ..A...CA.............T........  1824060
                                                                            \   
                                                                            |   
                                                                            G
94        2694733                                  .....CA..C..............G....  2694704
                                                                           \    
                                                                           |    
                                                                           T
94        1921932                                 ......CT.........G.....CA.....  1921902
                                                                            \   
                                                                            |   
                                                                            T
94        2100929                                  .....CA..CA..................  2100900
                                                                             \  
                                                                             |  
                                                                             G
94        2459141                                  .....CT.C..........T.....G...  2459112
                                                                             \  
                                                                             |  
                                                                             G
94        1283989                                 ....A.....CA........T....A....  1283959
                                                                            \   
                                                                            |   
                                                                            G
94        2547639                                   .....A..CA.....G.........A..  2547667
                                                                              \ 
                                                                              | 
                                                                              G
94        3798002                                   ....CA....T............T....  3798030
                                                                              \ 
                                                                              | 
                                                                              C
94        3804278                                   ....CA....T............T....  3804306
                                                                              \ 
                                                                              | 
                                                                              C
94        1971391                                   ....CA......................  1971419
                                                                             \  
                                                                             |  
                                                                             G
94        101806                                 ...........................C...  101773
                                                                     \      \   
                                                                     |      |   
                                                                    TC      T
94        2922511                                   ...............G....T.......  2922539
                                                                             \  
                                                                             |  
                                                                             G
94        3109626                                   ........CA.............T....  3109654
                                                                            \   
                                                                            |   
                                                                            G
94        2196413                                   ........C.T.G.A............G  2196441
                                                                            \   
                                                                            |   
                                                                            C
94        3296846            .....A..A....T.-.GA.....A--....CA........T.........  3296894
                                                                             \  
                                                                             |  
                                                                             G
94        2271176                                   ....CA..G...................  2271204
                                                                            \   
                                                                            |   
                                                                            T
94        1947463                                             ..................  1947445
                                                                             \  
                                                                             |  
                                                                             A
94        987844                                    ..A......C..........TG......  987872
                                                                             \  
                                                                             |  
                                                                             A
94        1210939                                      .....--.....C............  1210916
                                                                            \   
                                                                            |   
                                                                            G
94        1217439                                      .....--.....C............  1217416
                                                                            \   
                                                                            |   
                                                                            G
94        1151118                                   ........A...................  1151146
                                                                            \   
                                                                            |   
                                                                            A
94        997977                                            ....................  997997
                                                                             \  
                                                                             |  
                                                                             G
94        409661                                       ....G...........T........  409686
                                                                            \   
                                                                            |   
                                                                            A
89        1358288                         ....GG..C..............A...C.....ATG.T  1358251
89        901604                                ...........G.......G....T.TG....  901635
89        3591940                               ..........T................G....  3591971
89        1244089                .....ACT.....G.........CA.......A...C.......ACT  1244135
89        1872179                               ..G.....C...C.........T....TG..T  1872148
89        3811927                                ...........C...................  3811897
89        628060                                  .......A..............AGTA....  628031
89        1510305                                   ....A.T......A....G....TG..G  1510333
                                                                             \  
                                                                             |  
                                                                             G
89        3311259                                 ......CA.C...........T....TAC.  3311288
89        999051                                    ....CC..C............GCA....  999024
89        1908474                                   ............A...........GA..  1908501
89        3325924            ...G...G.A.G.....GGCA.....ACA.............T........  3325975
                                                                             \  
                                                                             |  
                                                                             G
89        1576897                                             .......C.....T....  1576879
                                                                            \   
                                                                            |   
                                                                            G
89        1047102                                       ....C...............G..G  1047079
89        3562897                                         .....................A  3562918
89        984914                                          .......A.....T...A...T  984893
89        1350259                                         ......CA.........TGA..  1350238
89        1498345                                 .......A..CA.................T  1498375
                                                                             \  
                                                                             |  
                                                                             G
89        3130214                                            ...........A.CA....  3130232
89        3135177                                            ...........A.CA....  3135195
89        2247960     ...T......A...C.T..C....GGCA.....A...T.A..................  2247900
                                     \                                       \  
                                     |                                       |  
                                    CT                                       G
89        3356458                                            ....A.........G.A..  3356440
89        3063208                   .....T...GG.C...........G.T............G....  3063164
                                                                           \    
                                                                           |    
                                                                           T
89        2548206                                ...A.......CA..................  2548237
                                                                            \   
                                                                            |   
                                                                            A
89        2575741                                ...A.......CA..................  2575772
                                                                            \   
                                                                            |   
                                                                            A
89        1812671                               .........A..CA.............T....  1812639
                                                                            \   
                                                                            |   
                                                                            G
89        937263                                  ..........CT..................  937293
                                                                             \  
                                                                             |  
                                                                             A
89        3068733                      .......GG........CT.....T.........C.T...T  3068692
                                                                            \   
                                                                            |   
                                                                            G
89        913618                      ...A....GG..CA....CA...................T..  913660
                                                                            \   
                                                                            |   
                                                                            T
89        2680765                      .......GGC.CA....CC........A.T......TG...  2680806
                                                                             \  
                                                                             |  
                                                                             G
89        3744671                      ..A....GG.....GA.........................  3744630
                                                                            \   
                                                                            |   
                                                                            A
89        3105593                       ......GG....C.......CT...........G.....T  3105553
                                                                             \  
                                                                             |  
                                                                             G
89        3381658                                    ......................A...T  3381628
                                                          \    \            \   
                                                          |    |            |   
                                                          G   AC            T
89        1925733                      ..T....GA.A.A.....AT.G..............T...T  1925692
                                                                            \   
                                                                            |   
                                                                            G
89        3441948                                      ......T...A.G...T..A.....  3441973
                                                                             \  
                                                                             |  
                                                                             A
89        3139443                       ......A.C.C.....CA..CA..................  3139483
                                                                             \  
                                                                             |  
                                                                             G
89        2359409                        .....GG......A.CTG..A..................  2359370
                                                                             \  
                                                                             |  
                                                                             A
89        1515430                       ......GG.....GA.....CA..............G...  1515470
                                                                            \   
                                                                            |   
                                                                            G
89        2012096                               ............CA..................  2012128
                                                                            \   
                                                                            |   
                                                                            A
89        2019586                               ............CA..................  2019554
                                                                            \   
                                                                            |   
                                                                            A
89        2020628                               ............CA..................  2020596
                                                                            \   
                                                                            |   
                                                                            A
89        3412924                                 ......CA.............T...A....  3412954
                                                                          \     
                                                                          |     
                                                                          G
89        3450962                                            ......T......A..T..  3450981
                                                                            \   
                                                                            |   
                                                                            T
89        3817302                                                           ....  3817305
89        1135324                                   ......T.C..............-T..T  1135298
89        1541231                                           .........C.....T..C.  1541211
                                                                            \   
                                                                            |   
                                                                            G
89        1585559                        .....GG..CA...A....C.........TT........  1585598
                                                                             \  
                                                                             |  
                                                                             G
89        3098192                        .....GGG.......CA..G......C.......GG...  3098231
                                                                             \  
                                                                             |  
                                                                             G
89        216069                              ..........CA..A..A...........G...T  216104
                                                   \                       \    
                                                   |                       |    
                                                   T                       T
89        1475917                         .....G..CT............................  1475955
                                                                             \  
                                                                             |  
                                                                             G
89        1010301                                ...........C..................T  1010270
                                                                             \  
                                                                             |  
                                                                             G
89        3197658                                   ....CA.....................T  3197630
                                                                             \  
                                                                             |  
                                                                             G
89        2406572                                 ..........C.........T.........  2406602
                                                                             \  
                                                                             |  
                                                                             G
89        2935912                                 ....A........A...........GT...  2935882
                                                                           \    
                                                                           |    
                                                                           T
89        3395686                                        ........A..............  3395663
                                                                             \  
                                                                             |  
                                                                             A
89        1864686                 ............GGCA......CA....T..A..............  1864639
                                          \                                  \  
                                          |                                  |  
                                          A                                  G
89        3622154            ..T..A...G...-...GG.......A....CT..................  3622205
                                                                              \ 
                                                                              | 
                                                                             CT
89        567283                                      ...........A.............A  567309
                                                                             \  
                                                                             |  
                                                                             G
89        1559313                               ........CA.......A....T........T  1559346
                                                      \                     \   
                                                      |                     |   
                                                      T                     T
89        3755594                               ............G....A.....A...G....  3755626
                                                                           \    
                                                                           |    
                                                                           T
89        1024260                                  ..G......CA.....G............  1024289
                                                                             \  
                                                                             |  
                                                                             G
89        2260572                                         ..C................T..  2260594
                                                                           \    
                                                                           |    
                                                                           C
89        2907564                               ........CA...........C.....G....  2907532
                                                                           \    
                                                                           |    
                                                                           A
89        1831148                                 ...........AA.........T..GG..T  1831118
                                                                           \    
                                                                           |    
                                                                           T
89        2710239                                .......CA..CA.............AG...  2710208
                                                                             \  
                                                                             |  
                                                                             G
89        3082651                               ..C.....C...C................T.T  3082683
                                                                             \  
                                                                             |  
                                                                             G
89        3490750                                              .............T.-.  3490735
89        3495467                                              .............T.-.  3495452
89        2699447                                   .......GCA..............G...  2699419
                                                                             \  
                                                                             |  
                                                                             G
89        2728057                                 .......A..CAT.................  2728087
                                                                            \   
                                                                            |   
                                                                            A
89        2732160                                 .......A..CAT.................  2732190
                                                                            \   
                                                                            |   
                                                                            A
89        3068377                       ......GG........C...CA.............GG...  3068337
                                                                           \    
                                                                           |    
                                                                           T
89        3679008                                               ...........A....  3678992
                                                                             \  
                                                                             |  
                                                                             G
89        1369386                               ........CA...................-A.  1369417
                                                             \                  
                                                             |                  
                                                             T
89        1476710                                   .......T.T...T...........A.-  1476684
89        3799975                                         ..C...CA.........T....  3799997
                                                                            \   
                                                                            |   
                                                                            G
89        910540                         .....GGC.....A....T................T...  910579
                                                                           \    
                                                                           |    
                                                                           T
89        920304                                ......T.G...--.......A.........G  920274
                                                                            \   
                                                                            |   
                                                                            G
89        1053503                                     .....GCA.....G............  1053477
                                                                            \   
                                                                            |   
                                                                            G
89        1059521                                     .....GCA.....G............  1059495
                                                                            \   
                                                                            |   
                                                                            G
89        1639700                         ....G.G.....C.....CA.G................  1639739
                                                                             \  
                                                                             |  
                                                                            AT
89        2542210                         ....GG...A.GA.....CAG.................  2542172
                                                                             \  
                                                                             |  
                                                                             G
89        3090558                                   ....CC..C.T..A..............  3090586
                                                                             \  
                                                                             |  
                                                                             G
89        3817008                                             .....G............  3816990
                                                                             \  
                                                                             |  
                                                                             G
89        854860                                          ..C..............A...G  854882
                                                                            \   
                                                                            |   
                                                                            G
89        3232937                                 ..........CA..C............T.T  3232907
                                                                             \  
                                                                             |  
                                                                             G
89        3863926                               ..C.....CT..CT..............G...  3863958
                                                                           \    
                                                                           |    
                                                                           T
89        1308114                       ......GGA.G.....CT.................G.T.T  1308074
                                                                           \    
                                                                           |    
                                                                           T
89        1426285                                           ...............T....  1426305
                                                                             \  
                                                                             |  
                                                                             G
89        1431026                                           ...............T....  1431046
                                                                             \  
                                                                             |  
                                                                             G
89        2870967                                   .......CCA.............TG..T  2870939
                                                                             \  
                                                                             |  
                                                                             G
89        3846101                         ....GG........CT..C..................T  3846139
                                                                             \  
                                                                             |  
                                                                             G
89        4016777                         ....GG............CTT...A............G  4016739
                                                                             \  
                                                                             |  
                                                                             G
89        4040449                         ....GG............CTT...A............G  4040411
                                                                             \  
                                                                             |  
                                                                             G
89        1334401                                 ..........C.T.................  1334431
                                                                            \   
                                                                            |   
                                                                            A
89        1334758                                 ..........C.T.................  1334788
                                                                            \   
                                                                            |   
                                                                            A
89        1180952                         ....AG.......A....C...................  1180990
                                                                            \   
                                                                            |   
                                                                            A
89        3307760                               ............C................-G.  3307790
89        654489                          .....G.....G...........A..............  654527
                                                                            \   
                                                                            |   
                                                                            A
89        929557                                    ........C......G............  929585
                                                                             \  
                                                                             |  
                                                                             A
89        1121541                                  ..A...T...................G..  1121512
                                                                           \    
                                                                           |    
                                                                           C
89        1556484                    .....-...A...CA....A..TC...................  1556442
                                                                             \  
                                                                             |  
                                                                             G
89        1674135                       .....GAC..A....A...............T..C.....  1674175
                                                                          \     
                                                                          |     
                                                                          T
89        3113897                                   ........CA....C........A..CT  3113869
                                                                            \   
                                                                            |   
                                                                            G
89        3441171                          ...C.........CAT.G...................  3441208
                                                                             \  
                                                                             |  
                                                                             G
89        1745373                         ....GG...........C....CA.............T  1745411
                                                                            \   
                                                                            |   
                                                                            A
89        3171650                         ....GG.A......CA.......A.....T...A....  3171612
                                                                            \   
                                                                            |   
                                                                            G
89        3902536                         ....GG........CA..CAT............A....  3902498
                                                                            \   
                                                                            |   
                                                                            G
89        3468466                               ........CA......................  3468498
                                                                              \ 
                                                                              | 
                                                                              T
89        3599476                               ........CA............T....G...T  3599508
                                                                          \     
                                                                          |     
                                                                          G
89        3725263                         ....GG........CA.................GG...  3725301
                                                                           \    
                                                                           |    
                                                                           T
89        1374796                         ....GA...C.......................GG...  1374834
                                                                           \    
                                                                           |    
                                                                           T
89        1447946                                   ....C........A.............-  1447973
                                                                            \   
                                                                            |   
                                                                            T
89        3429082                  .......-...AG...AT.A..A..CA..................  3429126
                                                                            \   
                                                                            |   
                                                                            A
89        3440194              .......G...-...GA..CT....CA.......A.C...........T  3440242
                                                                            \   
                                                                            |   
                                                                            T
89        580797                       ..A.....G.TCA.....C...T........T.-.......  580757
                                                                             \  
                                                                             |  
                                                                             A
89        586972                       ..A.....G.TCA.....C...T........T.-.......  586932
                                                                             \  
                                                                             |  
                                                                             A
89        2759532                                 ..A...C...CT.....G.......AG...  2759502
                                                                             \  
                                                                             |  
                                                                             G
89        3441896                         ....GG....A.A.A...............T..G.T.T  3441858
                                                                           \    
                                                                           |    
                                                                           T
89        1599094                                   .....A.......A......T......A  1599122
                                                                             \  
                                                                             |  
                                                                             A
89        2259214                                      ......T....A........T....  2259239
                                                                             \  
                                                                             |  
                                                                             A
89        1075078                                         ..C.........A....T....  1075100
                                                                             \  
                                                                             |  
                                                                             G
89        1469615                                   .....A..CA.........TT.......  1469643
                                                                             \  
                                                                             |  
                                                                             G
89        3735722                                 ....A.A...C..T.......T...TG...  3735692
                                                                             \  
                                                                             |  
                                                                             G
89        3182886                                           ...............A....  3182866
                                                                             \  
                                                                             |  
                                                                             G
89        21980                                        ......T..AC.........T....  21955
                                                                            \   
                                                                            |   
                                                                            G
89        1531755                                   ....CA..C...CA.........A....  1531783
                                                                            \   
                                                                            |   
                                                                            G
89        3047774                               ........CT..CA........T.........  3047806
                                                                             \  
                                                                             |  
                                                                             A
89        1672768                                     ..................T..A....  1672794
                                                                            \   
                                                                            |   
                                                                            G
89        1519898                                 ..A........A........T......A.T  1519869
89        1753856                                 ......CA.............T........  1753886
                                                                            \   
                                                                            |   
                                                                            T
89        3606689                                  .....CA......C...............  3606660
                                                                             \  
                                                                             |  
                                                                             G
89        708498                                    ....CA.............T......CT  708471
89        2314307                                         ..A...................  2314285
                                                                           \    
                                                                           |    
                                                                           C
89        3837643                               ..A.........C...................  3837611
                                                                             \  
                                                                             |  
                                                                             G
89        1563980                               ........C....A..................  1563948
                                                                             \  
                                                                             |  
                                                                             G
89        3839882                               ..A.....C...C...................  3839850
                                                                             \  
                                                                             |  
                                                                             G
89        1386306                               ............CA.............A....  1386274
                                                                           \    
                                                                           |    
                                                                           A
89        170527                                ........CA.TG...................  170559
                                                                             \  
                                                                             |  
                                                                             G
89        3419921                               ............GT.........G........  3419953
                                                                             \  
                                                                             |  
                                                                             G
89        959996                                ........CT..CA..................  960028
                                                                             \  
                                                                             |  
                                                                             G
89        1653984                               .....G..C......T...G........G...  1653952
                                                                             \  
                                                                             |  
                                                                             G
89        3089582                                   ...............C.........G.G  3089610
                                                                           \    
                                                                           |    
                                                                           C
89        3343493                               ..A.....CA.......A..............  3343525
                                                                             \  
                                                                             |  
                                                                             G
89        3463199                               ..A............................T  3463167
                                                                             \  
                                                                             |  
                                                                             G
89        3101726                               .......A...CC....T..........T-..  3101756
89        3474334                               ..A....A......T..A.............T  3474366
                                                                             \  
                                                                             |  
                                                                             G
89        3317264                               ..C.....C....................G.A  3317232
                                                                             \  
                                                                             |  
                                                                             G
89        3391426                               ..C...A.....CA..................  3391394
                                                                             \  
                                                                             |  
                                                                             G
89        3810185                               ........C...CA.................G  3810153
                                                                             \  
                                                                             |  
                                                                             G
89        1509682                               ............C...................  1509714
                                                                            \   
                                                                            |   
                                                                            A
89        1060610                                .......GT......................  1060579
                                                                             \  
                                                                             |  
                                                                             G
89        1018930                               .............A..................  1018962
                                                                            \   
                                                                            |   
                                                                            A
89        1113065                               ................................  1113033
                                                                            \   
                                                                            |   
                                                                            A
89        1259830                                .......CA......C...............  1259861
                                                                             \  
                                                                             |  
                                                                             G
89        3902969                                ....................C..........  3902938
                                                                             \  
                                                                             |  
                                                                             G
89        943598                                              .............T....  943580
                                                                            \   
                                                                            |   
                                                                            G
89        1524791                                   ................T...........  1524763
                                                                             \  
                                                                             |  
                                                                             G
89        1553035                              ..A.....A....CA.............G....  1553002
                                                                           \    
                                                                           |    
                                                                           A
89        1682507                                .....CA....C....A.....T..A.....  1682476
                                                                             \  
                                                                             |  
                                                                             G
89        3045832                                ...........C..................T  3045863
                                                                             \  
                                                                             |  
                                                                             G
89        821811                                 .......CA..CAT................T  821842
                                                                             \  
                                                                             |  
                                                                             A
89        2316392                 ...G.C.....--.G.......................T..GG..T  2316436
                                                                           \    
                                                                           |    
                                                                           T
89        2391577                                    ...................TT.G....  2391550
                                                                           \    
                                                                           |    
                                                                           T
89        3610770                                ..........G.A............A....G  3610801
                                                                             \  
                                                                             |  
                                                                             G
89        3614812                                ..........G.A............A....G  3614843
                                                                             \  
                                                                             |  
                                                                             G
89        2867002                                ......AC..G...............G....  2867033
                                                                             \  
                                                                             |  
                                                                             G
89        2870080                                ......AC..G...............G....  2870111
                                                                             \  
                                                                             |  
                                                                             G
89        902092                                ........G...CA..........T..T...T  902060
                                                                            \   
                                                                            |   
                                                                            T
89        1692210                                   ........C..............GG..T  1692238
                                                                           \    
                                                                           |    
                                                                           A
89        3561059                               .................A..............  3561027
                                                                            \   
                                                                            |   
                                                                            A
89        3897058                                     ......--....G.............  3897082
                                                                            \   
                                                                            |   
                                                                            C
89        1505518                               ..A.........CATA................  1505550
                                                                            \   
                                                                            |   
                                                                            T
89        2214592                               ..........A...T.............G..T  2214560
                                                                            \   
                                                                            |   
                                                                            G
89        3654526                                     ......G..................A  3654552
                                                                            \   
                                                                            |   
                                                                            A
89        171748                                 .......CA.TCA..........T.......  171717
                                                                             \  
                                                                             |  
                                                                             G
89        543671                                 .......CA.TCA..........T.......  543702
                                                                             \  
                                                                             |  
                                                                             G
89        934348                                ..C....A....CA..................  934381
                                                                            \  \
                                                                            |  |
                                                                            A  C
89        2257968                               .........A..C.........T....A...T  2257936
                                                                            \   
                                                                            |   
                                                                            G
89        2676511                                 ......CC..CA..............G...  2676481
                                                                            \   
                                                                            |   
                                                                            G
89        3084024                                  .........C..A...............G  3083995
                                                                            \   
                                                                            |   
                                                                            G
89        1253163                                 ..........G.T...........A.....  1253193
                                                                            \   
                                                                            |   
                                                                            C
89        1534794                                 ......C...C...................  1534764
                                                                             \  
                                                                             |  
                                                                             G
89        2170411                                         ..C...................  2170433
                                                                             \  
                                                                             |  
                                                                             T
89        3012192                                 ......C...C...................  3012162
                                                                             \  
                                                                             |  
                                                                             G
89        1507606                               ..............A............G.T.T  1507574
                                                                           \    
                                                                           |    
                                                                           T
89        2261453                                      .....G.T.G...............  2261478
                                                                             \  
                                                                             |  
                                                                             A
89        3385655                                .......CA..CA.................T  3385624
                                                                            \   
                                                                            |   
                                                                            T
89        1194790                                    .......A....A.............T  1194763
                                                                            \   
                                                                            |   
                                                                            T
89        1753979                                   ....AT....TG.............G..  1754007
                                                                               \
                                                                               |
                                                                               T
89        1763870                                 ......CA......................  1763840
                                                                             \  
                                                                             |  
                                                                             G
89        3452232                                   ....C..................G....  3452260
                                                                          \     
                                                                          |     
                                                                          G
89        3558136                               ............G...........T..GGT..  3558168
                                                                           \    
                                                                           |    
                                                                           T
89        3636612                                 ......CA..CA..................  3636642
                                                                             \  
                                                                             |  
                                                                             G
89        219431                                    .........A.......CT.........  219403
                                                                             \  
                                                                             |  
                                                                             T
89        1178690                                 ..........G..................A  1178720
                                                                             \  
                                                                             |  
                                                                             G
89        1616311                                  .........CC.............G....  1616340
                                                                           \    
                                                                           |    
                                                                           T
89        1796101                                 ..A..A........................  1796071
                                                                             \  
                                                                             |  
                                                                             G
89        2054430                               ........CA.............T...TG...  2054398
                                                                           \    
                                                                           |    
                                                                           A
89        2975843                                             ..................  2975861
                                                                             \  
                                                                             |  
                                                                             G
89        2976019                                             ..................  2976037
                                                                             \  
                                                                             |  
                                                                             G
89        3018655                                 .....A....CA.....C............  3018685
                                                                             \  
                                                                             |  
                                                                             A
89        3365634                                .......CA.....................T  3365603
                                                                            \   
                                                                            |   
                                                                            T
89        3724453            ...G....G.C.......--..........CA............T.....T  3724504
                                           \                                \   
                                           |                                |   
                                          TA                                T
89        1074175                                 ......C...CA..........T.......  1074205
                                                                             \  
                                                                             |  
                                                                             G
89        1260745                                 ......CA..CA..............T...  1260715
                                                                             \  
                                                                             |  
                                                                             G
89        1435435                                 .....A.....A..................  1435465
                                                                             \  
                                                                             |  
                                                                             G
89        2358274                                 ......CT..CA..................  2358244
                                                                             \  
                                                                             |  
                                                                             A
89        3149624                                 ......CA..CA...A..............  3149594
                                                                             \  
                                                                             |  
                                                                             A
89        3158371                                 ......CA..CA...A..............  3158341
                                                                             \  
                                                                             |  
                                                                             A
89        3253610                                    ....A.....................G  3253637
                                                                            \   
                                                                            |   
                                                                            T
89        958276                                  ......CA..C..................T  958246
                                                                             \  
                                                                             |  
                                                                             G
89        2374999                                 ...............A..T..T........  2374969
                                                                             \  
                                                                             |  
                                                                             T
89        3200084                               ...........................----.  3200057
89        3318015                                 ......CA..C....A..............  3317985
                                                                             \  
                                                                             |  
                                                                             A
89        3325642                                 ........T.CA..................  3325672
                                                                             \  
                                                                             |  
                                                                             G
89        684158                                 ..A........C..............GG..T  684127
                                                                           \    
                                                                           |    
                                                                           T
89        753463                                              .............A....  753481
                                                                            \   
                                                                            |   
                                                                            G
89        761402                                              .............A....  761420
                                                                            \   
                                                                            |   
                                                                            G
89        1154704                                   ........CA...A........A.GA..  1154732
                                                                               \
                                                                               |
                                                                               G
89        1725643                                   ....C..................GG...  1725615
                                                                           \    
                                                                           |    
                                                                           A
89        1730477                                   ....C..................GG...  1730449
                                                                           \    
                                                                           |    
                                                                           A
89        1874552                               ..A........................GG...  1874584
                                                                           \    
                                                                           |    
                                                                           T
89        2199951                               ........AA..C..............GG...  2199983
                                                                           \    
                                                                           |    
                                                                           T
89        2238402                                   ........CA......C.G........T  2238430
                                                                             \  
                                                                             |  
                                                                             A
89        2352676                                    ......................GG...  2352703
                                                                          \     
                                                                          |     
                                                                          G
89        3473039                                 ................AG.......T....  3473069
                                                                             \  
                                                                             |  
                                                                             T
89        4053782                                           ..T...G.....T.......  4053762
                                                                            \   
                                                                            |   
                                                                            T
89        813374                                   .....C...C..........A....G.G.  813345
                                                                             \  
                                                                             |  
                                                                             G
89        1505223                                   ........CA.T.............A.-  1505249
89        1659991                                .....A..A...................T.T  1660022
                                                                            \   
                                                                            |   
                                                                            A
89        1669182                                .....A..A...................T.T  1669213
                                                                            \   
                                                                            |   
                                                                            A
89        2130754                                 ..........CT..................  2130784
                                                                             \  
                                                                             |  
                                                                             G
89        2358510                                ...........CA..................  2358479
                                                                            \   
                                                                            |   
                                                                            A
89        2625098                                .......CT..CA.....G.......A.A..  2625067
                                                                            \   
                                                                            |   
                                                                            G
89        3252537                                 ......CA..C....A..........T...  3252567
                                                                             \  
                                                                             |  
                                                                             G
89        3426617                                 ...........A...............A..  3426647
                                                                             \  
                                                                             |  
                                                                             G
89        3484343                                .....................GA........  3484312
                                                                            \   
                                                                            |   
                                                                            A
89        3841234                                 ........T.CT.............G...G  3841264
                                                                           \    
                                                                           |    
                                                                           T
89        1499091                                   ........CA..A...............  1499119
                                                                             \  
                                                                             |  
                                                                             G
89        930427                                   ............................A  930398
                                                                             \  
                                                                             |  
                                                                             G
89        1161231                                 ......................T..G....  1161261
                                                                           \    
                                                                           |    
                                                                           T
89        1534921                                 .......A.................A....  1534891
                                                                           \    
                                                                           |    
                                                                           A
89        1814340                                 .......A....T....C...T........  1814310
                                                                            \   
                                                                            |   
                                                                            T
89        1817344                                 .......A....T....C...T........  1817314
                                                                            \   
                                                                            |   
                                                                            T
89        3162257                                  ............................T  3162286
                                                                             \  
                                                                             |  
                                                                             G
89        3573460                               .....-....A.....................  3573429
                                                                            \   
                                                                            |   
                                                                            G
89        1579729                                .........T.CA.............A.A..  1579760
                                                                           \    
                                                                           |    
                                                                           A
89        2405597                                     ....A.CA.....G............  2405623
                                                                             \  
                                                                             |  
                                                                             A
89        2457256                                          .....................  2457277
                                                                            \   
                                                                            |   
                                                                            T
89        575380                                    ..A....................GG...  575352
                                                                           \    
                                                                           |    
                                                                           A
89        581556                                    ..A....................GG...  581528
                                                                           \    
                                                                           |    
                                                                           A
89        1533420                                  .....CC......................  1533391
                                                                             \  
                                                                             |  
                                                                             G
89        722219                                   ............................T  722248
                                                                             \  
                                                                             |  
                                                                             G
89        1617883                                  ......A.....................T  1617912
                                                                             \  
                                                                             |  
                                                                             G
89        1244080                            ..........A....CA...A..............  1244043
                                                  \                         \   
                                                  |                         |   
                                                 CA                         A
89        1620490                                   ........CA.................T  1620462
                                                                           \    
                                                                           |    
                                                                           C
89        1623502                                    ..T..............T........G  1623475
                                                                            \   
                                                                            |   
                                                                            A
89        1625474                                   ........CA.................T  1625446
                                                                           \    
                                                                           |    
                                                                           C
89        1659329                                    .......CCT.................  1659302
                                                                            \   
                                                                            |   
                                                                            G
89        1668520                                    .......CCT.................  1668493
                                                                            \   
                                                                            |   
                                                                            G
89        1685179                                 ...............A..........G..T  1685209
                                                                            \   
                                                                            |   
                                                                            T
89        2151864                                 ...............A.........GGT.T  2151894
                                                                           \    
                                                                           |    
                                                                           T
89        2505218                                       .......A...............T  2505194
                                                                            \   
                                                                            |   
                                                                            G
89        3734978                                   ...................A.......T  3735006
                                                                           \    
                                                                           |    
                                                                           C
89        3951853                                  .....CA..C..................G  3951882
                                                                             \  
                                                                             |  
                                                                             T
89        1065121                                  .....CC..A.....G........G....  1065092
                                                                             \  
                                                                             |  
                                                                             G
89        1598062                                    ...A..................G...T  1598089
                                                                           \    
                                                                           |    
                                                                           T
89        1655627                                   ....CA.......A..........G...  1655599
                                                                             \  
                                                                             |  
                                                                             G
89        3151057                                  .......A.CA..CA..............  3151028
                                                                             \  
                                                                             |  
                                                                             G
89        3378647                                   ....CA.................A....  3378619
                                                                           \    
                                                                           |    
                                                                           T
89        3449339                                   ....C........A..G........T..  3449311
                                                                            \   
                                                                            |   
                                                                            T
89        3456436                                  ........G.A.............GG...  3456465
                                                                           \    
                                                                           |    
                                                                           T
89        3610333                                             .........T........  3610351
                                                                            \   
                                                                            |   
                                                                            T
89        3614375                                             .........T........  3614393
                                                                            \   
                                                                            |   
                                                                            T
89        3844718                         ....GA..G.........-...............C...  3844755
                                                                            \   
                                                                            |   
                                                                            T
89        1273416                                .....A.....CA.............G....  1273385
                                                                           \    
                                                                           |    
                                                                           T
89        1593323                                   .....A..C..............GG...  1593295
                                                                           \    
                                                                           |    
                                                                           T
89        2259428                                     ......C...................  2259454
                                                                           \    
                                                                           |    
                                                                           C
89        2307399                                         ..A.............T.....  2307377
                                                                             \  
                                                                             |  
                                                                             A
89        3078852                                ...........CC.............G.T..  3078821
                                                                           \    
                                                                           |    
                                                                           T
89        3732859                                 ......CA...A.................T  3732889
                                                                            \   
                                                                            |   
                                                                            T
89        3928345                                 ......CA..CA.....C......C.....  3928315
                                                                            \   
                                                                            |   
                                                                            G
89        1592622                                   .....................T......  1592650
                                                                             \  
                                                                             |  
                                                                             G
89        1865460                                   .........A..................  1865432
                                                                             \  
                                                                             |  
                                                                             G
89        107014                          ....GG..............-.................  106977
                                                                             \  
                                                                             |  
                                                                             C
89        3721096                                  ......A.............T........  3721067
                                                                            \   
                                                                            |   
                                                                            A
89        1518650                                   ....CA......................  1518678
                                                                            \   
                                                                            |   
                                                                            A
89        3013467                                    ................C..........  3013494
                                                                             \  
                                                                             |  
                                                                             G
89        3594574                                 ...................A.....G.T.T  3594544
                                                                           \    
                                                                           |    
                                                                           T
89        957957                                      ..................T.......  957983
                                                                             \  
                                                                             |  
                                                                             G
89        1406484                                  ..........................T.T  1406455
                                                                            \   
                                                                            |   
                                                                            A
89        1642617                                   ....CA.C....................  1642645
                                                                             \  
                                                                             |  
                                                                             G
89        1921595                                     ......CA..................  1921569
                                                                             \  
                                                                             |  
                                                                             G
89        3939752                                   ...A.......................A  3939724
                                                                             \  
                                                                             |  
                                                                             G
89        1961871                                         .....T................  1961849
                                                                             \  
                                                                             |  
                                                                             T
89        2357955                                   ..............G.........G..G  2357927
                                                                            \   
                                                                            |   
                                                                            T
89        2942864                                   ....CC......................  2942892
                                                                             \  
                                                                             |  
                                                                             G
89        2944143                                   ....CC......................  2944171
                                                                             \  
                                                                             |  
                                                                             G
89        635727                                   .....CT..CA..................  635698
                                                                            \   
                                                                            |   
                                                                            T
89        44347                                   .........................GG...  44317
                                                                           \    
                                                                           |    
                                                                           T
89        1421804                                  .........CA...............T..  1421775
                                                                            \   
                                                                            |   
                                                                            G
89        1751873                                   ......TG...................G  1751901
                                                                             \  
                                                                             |  
                                                                             G
89        2402355                                                 ..............  2402341
                                                                           \    
                                                                           |    
                                                                           A
89        3485550                                 .............-.............T.T  3485521
                                                                             \  
                                                                             |  
                                                                             G
89        3797425                                  .....C...C...............G...  3797454
                                                                            \   
                                                                            |   
                                                                            G
89        664802                                    ...A.........A..............  664830
                                                                             \  
                                                                             |  
                                                                             G
89        666848                                    ...A.........A..............  666820
                                                                             \  
                                                                             |  
                                                                             G
89        908369                                         ...................G...  908346
                                                                            \   
                                                                            |   
                                                                            G
89        1234257                                   ....CC..C...............T...  1234229
                                                                             \  
                                                                             |  
                                                                             G
89        2039961                                   ........CA...............T..  2039989
                                                                             \  
                                                                             |  
                                                                             G
89        2393167                                   ....CA..G.............A.....  2393139
                                                                             \  
                                                                             |  
                                                                             A
89        2435487                                             ..................  2435469
                                                                            \   
                                                                            |   
                                                                            G
89        2469924                                   ........CA.................G  2469953
                                                                             \  
                                                                             |  
                                                                            GC
89        3360094                                    ........A..................  3360121
                                                                             \  
                                                                             |  
                                                                             G
89        3416383                                         .......A..............  3416361
                                                                            \   
                                                                            |   
                                                                            T
89        3929667                                   ....CA.C.....A....T.........  3929695
                                                                             \  
                                                                             |  
                                                                             G
89        718275                                    ........CA..................  718303
                                                                             \  
                                                                             |  
                                                                             G
89        999357                                          .....................T  999335
                                                                            \   
                                                                            |   
                                                                            A
89        1025530                                            .................G.  1025549
                                                                            \   
                                                                            |   
                                                                            A
89        1302264                                             .....C............  1302246
                                                                              \ 
                                                                              | 
                                                                              C
89        1644890                                         ......CC..............  1644912
                                                                            \   
                                                                            |   
                                                                            G
89        2034169                                    ..T..T.G...................  2034142
                                                                            \   
                                                                            |   
                                                                            G
89        2215586                                   ........C...........T.......  2215558
                                                                             \  
                                                                             |  
                                                                             G
89        2225307                                   ........CA.............T...T  2225335
                                                                           \    
                                                                           |    
                                                                           T
89        2231599                                   ........CA.............T...T  2231627
                                                                           \    
                                                                           |    
                                                                           T
89        2391441                                         .......A.........A....  2391419
                                                                            \   
                                                                            |   
                                                                            G
89        2398788                                       ....A...............G...  2398812
                                                                            \   
                                                                            |   
                                                                            T
89        2571023                                     ......C..A.......G......A.  2571049
                                                                             \  
                                                                             |  
                                                                             G
89        2580080                                     ......C..A.......G......A.  2580106
                                                                             \  
                                                                             |  
                                                                             G
89        3094196                                            ........G..........  3094215
                                                                            \   
                                                                            |   
                                                                            G
89        3431638                                   ..A.........CA....A........G  3431610
                                                                             \  
                                                                             |  
                                                                             G
89        3453312                                   .....A...AT.C...............  3453340
                                                                            \   
                                                                            |   
                                                                            A
89        1125895                                   .......CC...............G...  1125923
                                                                            \   
                                                                            |   
                                                                            G
89        1150495                                   ........CA..........T.......  1150523
                                                                            \   
                                                                            |   
                                                                            T
89        1157729                                   ....C...CC..................  1157757
                                                                            \   
                                                                            |   
                                                                            A
89        1313254                                   ...A....CA.....G............  1313282
                                                                             \  
                                                                             |  
                                                                             G
89        1541981                                 ......G...C...................  1542013
                                                             \              \   
                                                             |              |   
                                                            AC              T
89        1642394                                   ....C...CA..................  1642422
                                                                             \  
                                                                             |  
                                                                             G
89        1812809                                   ..A..............C.........A  1812781
                                                                            \   
                                                                            |   
                                                                            A
89        1948910                                   ....C...G..........G........  1948938
                                                                             \  
                                                                             |  
                                                                             G
89        2166648                                   .....A..CAT.................  2166676
                                                                             \  
                                                                             |  
                                                                             A
89        2517788                                   ....C...G.............A.T...  2517760
                                                                            \   
                                                                            |   
                                                                            G
89        2971846                                        ...A.............C.....  2971823
                                                                            \   
                                                                            |   
                                                                            T
89        2976838                                        ...A.............C.....  2976815
                                                                            \   
                                                                            |   
                                                                            T
89        3463614                                 ......CAT..C............TG....  3463645
                                                                    \           
                                                                    |           
                                                                   GA
89        3810311                                      .....GA...............T..  3810286
                                                                            \   
                                                                            |   
                                                                            T
89        3819216                                              .................  3819199
                                                                             \  
                                                                             |  
                                                                             G
89        3830812                                   ....CC..C...............T...  3830784
                                                                             \  
                                                                             |  
                                                                             G
89        3956070                                   ....CT..................G..G  3956042
                                                                            \   
                                                                            |   
                                                                            T
89        3961239                                         .............T..CA...A  3961217
                                                                            \   
                                                                            |   
                                                                            T
89        3961392                                         .............T..CA...A  3961370
                                                                            \   
                                                                            |   
                                                                            T
89        3968070                                         .............T..CA...A  3968048
                                                                            \   
                                                                            |   
                                                                            T
89        4003051                                   ........G..............A....  4003079
                                                                          \     
                                                                          |     
                                                                          G
89        4009151                                   ........G..............A....  4009179
                                                                          \     
                                                                          |     
                                                                          G
89        4019646                                   ........G..............A....  4019674
                                                                          \     
                                                                          |     
                                                                          G
89        4033308                                   ........G..............A....  4033336
                                                                          \     
                                                                          |     
                                                                          G
89        4145928                                     ..............G...T...G...  4145902
                                                                            \   
                                                                            |   
                                                                            G
89        4149785                                     ..............G...T...G...  4149759
                                                                            \   
                                                                            |   
                                                                            G
89        4151770                                     ..............G...T...G...  4151744
                                                                            \   
                                                                            |   
                                                                            G
89        3460229                                    ...........................  3460202
                                                                            \   
                                                                            |   
                                                                            T
89        608661                                     ...........................  608688
                                                                            \   
                                                                            |   
                                                                            G
89        617660                                              ..................  617678
                                                                             \  
                                                                             |  
                                                                             A
89        3841037                                     ......CA..................  3841011
                                                                             \  
                                                                             |  
                                                                             A
89        3857683                                                ...............  3857698
                                                                            \   
                                                                            |   
                                                                            G
89        1145928                                         ......................  1145950
                                                                             \  
                                                                             |  
                                                                             G
89        2545042                                         .........C............  2545064
                                                                             \  
                                                                             |  
                                                                             G
89        2559922                                    ...C...C......C............  2559949
                                                                             \  
                                                                             |  
                                                                             G
89        891501                                                ................  891517
                                                                             \  
                                                                             |  
                                                                             A
89        1075729                                     ..C...C..........T...TG...  1075703
                                                                             \  
                                                                             |  
                                                                             G
89        1394373                                         ......A..G....-....A..  1394394
                                                                               \
                                                                               |
                                                                               T
89        2252974                                             ...T.............T  2252956
                                                                             \  
                                                                             |  
                                                                             G
89        1296322                                   ....CC................-.....  1296294
                                                                             \  
                                                                             |  
                                                                            GG
89        1510950                                      .....C.....CC............  1510975
                                                                             \  
                                                                             |  
                                                                             A
89        3735310                                           .....A..............  3735330
                                                                             \  
                                                                             |  
                                                                             A
89        3861500                                      ............G............  3861473
                                                              \              \  
                                                              |              |  
                                                             GG              A
89        899921                                     .....T...A................T  899948
                                                                             \  
                                                                             |  
                                                                             G
89        1042671                                            ...................  1042652
                                                                             \  
                                                                             |  
                                                                             G
89        1092074                                 ......CA.................TG...  1092043
                                                              \              \  
                                                              |              |  
                                                              G              G
89        1125413                                            ..............T....  1125432
                                                                             \  
                                                                             |  
                                                                             G
89        1497538                                   ..A......A...A..............  1497510
                                                                            \   
                                                                            |   
                                                                            A
89        1038226                                         ..C.........G.....TG..  1038204
                                                                               \
                                                                               |
                                                                               T
89        1296741                                    ...A...G...C.C........G..C.  1296714
                                                                            \   
                                                                            |   
                                                                            G
89        1427150                                   .....A..............T.A.....  1427180
                                                                     \       \  
                                                                     |       |  
                                                                    CC       A
89        1431891                                   .....A..............T.A.....  1431921
                                                                     \       \  
                                                                     |       |  
                                                                    CC       A
89        1573504                                    .......CA..................  1573533
                                                          \           \       \ 
                                                          |           |       | 
                                                          G           T       C
89        1575847                                             ..................  1575866
                                                                      \       \ 
                                                                      |       | 
                                                                      T       C
89        2372423                                         .......A..............  2372401
                                                                            \   
                                                                            |   
                                                                            A
89        2651094                                           .....A.C.......G....  2651074
                                                                            \   
                                                                            |   
                                                                            G
89        3176006                                        ..C....................  3176029
                                                                             \  
                                                                             |  
                                                                             G
89        3263572                                        .....T.................  3263549
                                                                             \  
                                                                             |  
                                                                             G
89        3267932                                        .....T.................  3267909
                                                                             \  
                                                                             |  
                                                                             G
89        3295812                                        .....T.................  3295789
                                                                             \  
                                                                             |  
                                                                             G
89        3727868                                             ..................  3727886
                                                                             \  
                                                                             |  
                                                                             G
89        3398321                                      ........................T  3398346
                                                                            \   
                                                                            |   
                                                                            A
89        1416328                                            ...................  1416309
                                                                             \  
                                                                             |  
                                                                             G
89        2562049                                     ........T...C.............  2562023
                                                                             \  
                                                                             |  
                                                                             C
89        2569083                                     ........T...C.............  2569057
                                                                             \  
                                                                             |  
                                                                             C
89        2578140                                     ........T...C.............  2578114
                                                                             \  
                                                                             |  
                                                                             C
89        3125868                                      .......T.............C...  3125893
                                                                            \   
                                                                            |   
                                                                            T
89        1435320                                   ......T...........T.-.......  1435347
                                                                             \  
                                                                             |  
                                                                             A
89        2075309                                        .......................  2075286
                                                                             \  
                                                                             |  
                                                                             G
89        1839865                                            ...................  1839846
                                                                             \  
                                                                             |  
                                                                             G
88        1869581                               .......A....CA............CA...A  1869550
88        1872355                               .......A....CA............CA...A  1872324
88        2463277            ...G.T.C..........GCACA....CC..C....A..............  2463226
                                                                             \  
                                                                             |  
                                                                             G
88        161277                                    ....G........A...........T.T  161249
                                                                            \   
                                                                            |   
                                                                            A
88        183642                          ....AG............CA...............G.T  183605
88        2068924                                         ..........G.....C.....  2068945
88        26425                 .....A.C.A....GGCA.................G.......G....  26377
                                                                           \    
                                                                           |    
                                                                           T
88        797653                                          ....A......GTT....T.CT  797632
88        1201839                                   ........CA.............G....  1201811
                                                                           \    
                                                                           |    
                                                                           T
88        132206                                  ......CA..CA..................  132176
                                                                             \  
                                                                             |  
                                                                             A
88        1288092                              ...........T..A.............TGA..  1288124
88        3367606                                             ....C........TGG..  3367589
88        1205044                         ....GG........CA...................G.-  1205008
88        2074446                      ..T....GA..C......A............T.........  2074405
                                                                            \   
                                                                            |   
                                                                            A
88        1057014                        .....GGC..A....G......T...C.......TG...  1057053
                                                                             \  
                                                                             |  
                                                                             G
88        1358783                       .......CCAC.....CA.............T........  1358743
                                                                            \   
                                                                            |   
                                                                            T
88        59407                                  ...........CA..................  59376
                                                                            \   
                                                                            |   
                                                                            A
88        1561155                                   ....G........A..............  1561183
                                                                            \   
                                                                            |   
                                                                            A
88        69340                                    ..........A.T...............T  69369
                                                                            \   
                                                                            |   
                                                                            T
88        48155                                               .............T...T  48137
                                                                            \   
                                                                            |   
                                                                            G
88        1049457                                      .....................G...  1049482
                                                                            \   
                                                                            |   
                                                                            T
88        153303                               .........--...A.............T...T  153272
                                                                            \   
                                                                            |   
                                                                            T
88        185066                                              .....T...T...T....  185084
                                                                            \   
                                                                            |   
                                                                            G
88        1165767                                   ....C...................G..T  1165739
                                                                            \   
                                                                            |   
                                                                            G
88        47472                                 .......T.T............-----.T..G  47498
88        304815                                              .................T  304797
                                                                             \  
                                                                             |  
                                                                             G
88        1817667                                   ..T...................T..T.T  1817695
                                                                             \  
                                                                             |  
                                                                             G
88        2930606                         ....GG........CA..CA.................T  2930644
                                                                             \  
                                                                             |  
                                                                             G
88        224300                                  ....A.....G......G.........G.T  224329
88        647211                            ..G.............CA........TT.....A.-  647177
88        1125847                        .....AG....A...CA...A.........T..A....-  1125809
                                                                            \   
                                                                            |   
                                                                            T
88        1384768                                   .........A...............---  1384744
88        1468346                         ....GG.............T........T...T.....  1468308
                                                                            \   
                                                                            |   
                                                                            A
88        59016                           ....GG.A......CA...A..........TG.T....  58978
                                                                            \   
                                                                            |   
                                                                            G
88        1845278                                 .....T.........A..............  1845248
                                                                            \   
                                                                            |   
                                                                            A
88        843598                                ....T............A..............  843566
                                                                            \   
                                                                            |   
                                                                            A
88        2308709                                             ...A..............  2308691
                                                                            \   
                                                                            |   
                                                                            T
88        1676641                         ....AG............C..............GG...  1676679
                                                                           \    
                                                                           |    
                                                                           T
88        1058242                         ....AG.A............T............GG..T  1058280
                                                                           \    
                                                                           |    
                                                                           T
88        1409058            ............--...GGCT......AA........G...G....A....  1409008
                                      \                                     \   
                                      |                                     |   
                                      G                                     G
88        1462616                                         .................G.T..  1462594
                                                                           \    
                                                                           |    
                                                                           T
88        269003                                         ......T...C....T......T  269026
                                                                             \  
                                                                             |  
                                                                             A
88        268232                                    ........CA.............T...T  268204
                                                                            \   
                                                                            |   
                                                                            G
88        1142490                                  .....CA............A......AC.  1142518
88        975708                                  ..........CA.T......G...AA....  975738
                                                                             \  
                                                                             |  
                                                                             A
88        116012                                 .....A...T................TGA..  116042
88        3923694                               ..G.......T....T...........TG...  3923726
                                                                              \ 
                                                                              | 
                                                                              T
88        135405                                    ........CA.............T.A.T  135432
88        820495                                .........AT...T.........T......T  820527
                                                                              \ 
                                                                              | 
                                                                              C
88        824106                                .........AT...T.........T......T  824138
                                                                              \ 
                                                                              | 
                                                                              C
88        867254                                .........A..........G.......C.-.  867224
88        1053524                               .....................C..........  1053492
                                                                             \  
                                                                             |  
                                                                             G
88        1494863                               ............C...................  1494895
                                                                             \  
                                                                             |  
                                                                             G
88        328839                                  ..........C..............G....  328809
                                                                           \    
                                                                           |    
                                                                           T
88        2087583                              ......A......CA...A.............T  2087550
                                                                            \   
                                                                            |   
                                                                            T
88        142919                                ..C.....CA......................  142887
                                                                             \  
                                                                             |  
                                                                             G
88        1356                                    ...............C....T......G.-  1384
88        2252497                               ........C.....TG................  2252529
                                                                             \  
                                                                             |  
                                                                             G
88        2433748           ....A...G.TG....A.AGC.......C-..CC.....G............  2433697
                                                                             \  
                                                                             |  
                                                                             G
88        1267490                               .........A.......A..............  1267522
                                                                            \   
                                                                            |   
                                                                            T
88        96221                                  ..A........C....A..............  96252
                                                                             \  
                                                                             |  
                                                                             G
88        1192574                                ..A....CA......................  1192543
                                                                             \  
                                                                             |  
                                                                             G
88        2051704                                .......C.............T........T  2051735
                                                                             \  
                                                                             |  
                                                                             G
88        2184858                                .......C..T.A..................  2184889
                                                                             \  
                                                                             |  
                                                                             G
88        886415                                  ......C...CA.............GG...  886445
                                                                          \     
                                                                          |     
                                                                          G
88        1748947                                         .............T........  1748969
                                                                            \   
                                                                            |   
                                                                            T
88        1768579                                         .............T........  1768601
                                                                            \   
                                                                            |   
                                                                            T
88        135120                                  ...............A...........G..  135090
                                                                             \  
                                                                             |  
                                                                             T
88        2043544                                 .......A.C.....A..G...........  2043574
                                                                             \  
                                                                             |  
                                                                             A
88        157431                                  .....AC...C.......G...T.......  157461
                                                                             \  
                                                                             |  
                                                                             G
88        1085351                                 ......CA..............T.A.....  1085381
                                                                             \  
                                                                             |  
                                                                             A
88        1178245                                 ......CA.....................T  1178215
                                                                             \  
                                                                             |  
                                                                             G
88        1571387                                 ..........C..........T...TG...  1571417
                                                                             \  
                                                                             |  
                                                                             G
88        2031566                                 .........T..........TAT..T....  2031536
                                                                             \  
                                                                             |  
                                                                             A
88        1128632                                 .......A..CAT..T..............  1128602
                                                                            \   
                                                                            |   
                                                                            T
88        58877                                   ......A....C...A.............T  58847
                                                                             \  
                                                                             |  
                                                                             G
88        124360                                .......ACA.................G....  124392
                                                                           \    
                                                                           |    
                                                                           T
88        194716                                  ......C...CA.................G  194686
                                                                             \  
                                                                             |  
                                                                             G
88        1150342                                   .............T.............A  1150370
                                                                             \  
                                                                             |  
                                                                             G
88        1597752                                ...............CA.C...........G  1597721
                                                                            \   
                                                                            |   
                                                                            G
88        2095412                                 ..A....A..C..............AG...  2095382
                                                                             \  
                                                                             |  
                                                                             G
88        3238108                                 ......CA..C.............A....T  3238138
                                                                             \  
                                                                             |  
                                                                             G
88        3246084                                 ......CA..C.............A....T  3246114
                                                                             \  
                                                                             |  
                                                                             G
88        1365948                                 ...............A....T........T  1365978
                                                                           \    
                                                                           |    
                                                                           C
88        2315035                                 ......C.......................  2315065
                                                                           \    
                                                                           |    
                                                                           C
88        824700                                  ..A...............T...T....T..  824730
                                                                            \   
                                                                            |   
                                                                            T
88        688576                                  ..........CA..................  688606
                                                                            \   
                                                                            |   
                                                                            T
88        995615                                            ....................  995635
                                                                            \   
                                                                            |   
                                                                            T
88        1844774                                  ...........T............GG...  1844803
                                                                           \    
                                                                           |    
                                                                           T
88        8861                                      ........C..............GG...  8889
                                                                           \    
                                                                           |    
                                                                           T
88        30097                                                .................  30080
                                                                            \   
                                                                            |   
                                                                            T
88        90034                                           .............T........  90012
                                                                            \   
                                                                            |   
                                                                            A
88        629153                                  .........CC....A.............A  629183
                                                                            \   
                                                                            |   
                                                                            G
88        631140                                  .........CC....A.............A  631170
                                                                            \   
                                                                            |   
                                                                            G
88        1493288                                 ......CA......................  1493258
                                                                            \   
                                                                            |   
                                                                            A
88        1870173                                         ......................  1870151
                                                                            \   
                                                                            |   
                                                                            T
88        3912307                                   ....G.....T............A.T..  3912335
                                                                           \    
                                                                           |    
                                                                           T
88        250431                                   .....C...CA.....C......A.....  250402
                                                                             \  
                                                                             |  
                                                                             G
88        252900                                   .....C...CA.....C......A.....  252871
                                                                             \  
                                                                             |  
                                                                             G
88        1380707                                             ...A..............  1380689
                                                                             \  
                                                                             |  
                                                                             G
88        1566293                                             .............T....  1566275
                                                                            \   
                                                                            |   
                                                                            G
88        245455                                    ........C..............GG..T  245427
                                                                           \    
                                                                           |    
                                                                           A
88        913454                                  ......CAT.................G...  913485
                                                                            \  \
                                                                            |  |
                                                                            T  C
88        1159504                                 ..........CA.............GG..T  1159534
                                                                           \    
                                                                           |    
                                                                           T
88        1913598                                   ..A.....CA.............G....  1913570
                                                                           \    
                                                                           |    
                                                                           T
88        3992079                                ..C........C..............G...T  3992048
                                                                           \    
                                                                           |    
                                                                           T
88        1568596                                   ...........................T  1568624
                                                                            \   
                                                                            |   
                                                                            T
88        3049013                                   ........C..................G  3049041
                                                                             \  
                                                                             |  
                                                                             G
88        647650                                    ........CA...A......T.....C.  647678
                                                                            \   
                                                                            |   
                                                                            T
88        1847345                                         ......................  1847323
                                                                            \   
                                                                            |   
                                                                            T
88        67725                                          .......A...............  67702
                                                                             \  
                                                                             |  
                                                                             G
88        108373                                    ....AA...A.................T  108345
                                                                             \  
                                                                             |  
                                                                             G
88        1119238                                             ..................  1119256
                                                                             \  
                                                                             |  
                                                                             G
88        36438                                               ......G......T...T  36420
                                                                            \   
                                                                            |   
                                                                            G
88        181329                                    ..T..A.....T......TT...G...G  181357
                                                                            \   
                                                                            |   
                                                                            T
88        773980                                    .............A.........A...T  774008
                                                                             \  
                                                                             |  
                                                                             G
88        1808067                                             ..................  1808049
                                                                            \   
                                                                            |   
                                                                            T
88        1883038                                   ..............C.....T......A  1883010
                                                                            \   
                                                                            |   
                                                                            A
88        108040                                    ........CA...............T.T  108068
                                                                            \   
                                                                            |   
                                                                            A
88        183381                                              ...A.........-....  183365
88        428314                                          ......................  428292
                                                                            \   
                                                                            |   
                                                                            T
88        578732                                    ....CA...........C......G...  578760
                                                                             \  
                                                                             |  
                                                                             G
88        758601                                   .....CC......................  758572
                                                                            \   
                                                                            |   
                                                                            G
88        834521                                    .....A..C.............A.....  834549
                                                                             \  
                                                                             |  
                                                                             G
88        2135749                                          ................TG...  2135770
                                                                             \  
                                                                             |  
                                                                             G
88        1471699                                         ..C..............TG...  1471721
                                                                             \  
                                                                             |  
                                                                             G
88        1997685                                   ....C.....T..A.........TG...  1997657
                                                                             \  
                                                                             |  
                                                                             G
88        1809339                                    .......CA...A..............  1809366
                                                                             \  
                                                                             |  
                                                                             G
88        15580                                                  .....T........T  15595
                                                                             \  
                                                                             |  
                                                                             A
88        1552098                                           ....................  1552078
                                                                             \  
                                                                             |  
                                                                             G
88        145687                                    ..........T.......TT...T....  145659
                                                                            \   
                                                                            |   
                                                                            G
88        994711                                     ........A.T......A.........  994684
                                                                             \  
                                                                             |  
                                                                             A
88        1421112                                   ..............C...T.......C.  1421084
                                                                            \   
                                                                            |   
                                                                            T
88        222866                                              ..................  222884
                                                                             \  
                                                                             |  
                                                                             G
88        1227024                                         .....T...........T....  1227046
                                                                            \   
                                                                            |   
                                                                            G
88        3550968                                     ......C..................T  3550942
                                                                             \  
                                                                             |  
                                                                             G
88        1127500                                         ..............T....AC.  1127521
83        1860229                                 .......A............T....G.T..  1860198
                                                                           \    
                                                                           |    
                                                                          AA
83        164354                                  ....A..C................A..A.T  164383
83        1534333                                 .....A....A.A..A.........TT...  1534362
83        1722317                                 ......CAT..AT.................  1722347
                                                                            \   
                                                                            |   
                                                                            A
83        1728186                                 ......CAT..AT.................  1728216
                                                                            \   
                                                                            |   
                                                                            A
83        2676282                                   ..A.....AT....G............T  2676254
                                                                             \  
                                                                             |  
                                                                             G
83        3621033                        .....GG........CT...AT.......T.........  3621072
                                                                             \  
                                                                             |  
                                                                             G
83        1551862                        .....GA........AAT.................G...  1551823
                                                                            \   
                                                                            |   
                                                                            T
83        2535150                               .................A......T.......  2535118
                                                                            \   
                                                                            |   
                                                                            G
83        1565729                                   .....A.........G..T........T  1565757
                                                                             \  
                                                                             |  
                                                                             G
83        2733805                         .....A.A......CA...A.................G  2733843
                                                                             \  
                                                                             |  
                                                                             T
83        2739693                         .....A.A......CA...A.................G  2739731
                                                                             \  
                                                                             |  
                                                                             T
83        3097636                                 ......CA.................-.GG.  3097607
                                                                     \          
                                                                     |          
                                                                     T
83        3175774                                     ........T................T  3175748
                                                                            \   
                                                                            |   
                                                                            T
83        1251704                                              ...C....T...G...A  1251721
                                                                             \  
                                                                             |  
                                                                             A
83        1427875                                         ...A.................G  1427897
                                                                             \  
                                                                             |  
                                                                             G
83        2265852                               ........CA..CT..............GT..  2265820
                                                                            \   
                                                                            |   
                                                                            G
83        2331497                                                           ....  2331500
83        2429739                         ....AG..A.........CA...............T.T  2429777
                                                                            \   
                                                                            |   
                                                                            A
83        2418004                         ....GA........C..................G....  2417966
                                                                           \    
                                                                           |    
                                                                           A
83        1331622                                 ......CT.....T......T......G.T  1331651
83        2203634                                            ...................  2203653
                                                                             \  
                                                                             |  
                                                                             G
83        1709017                                             ....A............T  1708999
                                                                             \  
                                                                             |  
                                                                             G
83        2554176                                   ..A..............C.......T.T  2554148
                                                                             \  
                                                                             |  
                                                                             G
83        1775208                                          ..A..................  1775187
                                                                             \  
                                                                             |  
                                                                             G
83        1776629                                          ..A..................  1776608
                                                                             \  
                                                                             |  
                                                                             G
83        2545723                                   ..A..A...........C.......G.T  2545696
83        497947             .....A..AG.CA....GG...A.....A..--.............T...T  497898
                                                                             \  
                                                                             |  
                                                                             G
83        505327                                      ..A...CA..................  505301
                                                                             \  
                                                                             |  
                                                                             G
83        1861549                      ......-.A.......C....CA..................  1861509
                                                                            \   
                                                                            |   
                                                                            A
83        353548                                    ....G...........G..........T  353578
                                                              \             \   
                                                              |             |   
                                                             TG             T
83        3397506                                          ........G.C....T.....  3397527
                                                                            \   
                                                                            |   
                                                                            T
83        3915308                                 ..T.........T............G...A  3915278
                                                                           \    
                                                                           |    
                                                                           A
83        752530                                ........CAA................TT...  752498
                                                                             \  
                                                                             |  
                                                                             G
83        897237                                .......A.A..CA.G................  897269
                                                                             \  
                                                                             |  
                                                                             A
83        4178392                               ........CA..CA...A..............  4178360
                                                                             \  
                                                                             |  
                                                                             G
83        2430995                               ..........T.CA...T..............  2431027
                                                                             \  
                                                                             |  
                                                                             G
83        854772                                ........CA...................A..  854804
                                                                             \  
                                                                             |  
                                                                             G
83        49604                                  .......CA......................  49573
                                                                             \  
                                                                             |  
                                                                             G
83        2346579                               ....C.......CAT..A.............T  2346547
                                                                            \   
                                                                            |   
                                                                            A
83        1081376                               ..G.........C............T..G..T  1081344
                                                                            \   
                                                                            |   
                                                                            T
83        566212                                    ....C..................GG...  566240
                                                                          \     
                                                                          |     
                                                                          G
83        109183                                 ....G................T........T  109152
                                                                             \  
                                                                             |  
                                                                             G
83        117280                                 ....G................T........T  117249
                                                                             \  
                                                                             |  
                                                                             G
83        117499                                 ....G................T........T  117468
                                                                             \  
                                                                             |  
                                                                             G
83        129889                                 ....G................T........T  129858
                                                                             \  
                                                                             |  
                                                                             G
83        2268857                               .............AT..C.G............  2268825
                                                                            \   
                                                                            |   
                                                                            G
83        2350076                               ....C.......CAT..A.............T  2350044
                                                                            \   
                                                                            |   
                                                                            A
83        2353051                               ....C.......CAT..A.............T  2353019
                                                                            \   
                                                                            |   
                                                                            A
83        2359677                               ....C.......CAT..A.............T  2359645
                                                                            \   
                                                                            |   
                                                                            A
83        1855715                                 ..........CA..................  1855685
                                                                            \   
                                                                            |   
                                                                            A
83        1975873                                 .......A...............T......  1975843
                                                                             \  
                                                                             |  
                                                                             G
83        1980915                                 .......A...............T......  1980885
                                                                             \  
                                                                             |  
                                                                             G
83        1985860                                 .......A...............T......  1985830
                                                                             \  
                                                                             |  
                                                                             G
83        1991192                                 .......A...............T......  1991162
                                                                             \  
                                                                             |  
                                                                             G
83        2004505                                 .......A...............T......  2004475
                                                                             \  
                                                                             |  
                                                                             G
83        2504808                                         .................G...T  2504830
                                                                          \     
                                                                          |     
                                                                          G
83        1226932                                 ......CA......................  1226902
                                                                             \  
                                                                             |  
                                                                             G
83        2409789                                 ....AA..T...............AT.T..  2409819
                                                                            \   
                                                                            |   
                                                                            G
83        1218888                                 ........................A.....  1218858
                                                                             \  
                                                                             |  
                                                                             G
83        1825065                                 ...............A.....T........  1825095
                                                                             \  
                                                                             |  
                                                                             G
83        2420158                                 ........................A.....  2420128
                                                                             \  
                                                                             |  
                                                                             G
83        2422587                                          ......A..............  2422608
                                                                            \   
                                                                            |   
                                                                            T
83        2651746                                 ..........CAT.................  2651716
                                                                             \  
                                                                             |  
                                                                             G
83        1204259                                 ....T....................GG...  1204229
                                                                           \    
                                                                           |    
                                                                           T
83        1279199                               ........C..................GG...  1279167
                                                                           \    
                                                                           |    
                                                                           A
83        3609411                                 .....A........................  3609441
                                                                            \   
                                                                            |   
                                                                            A
83        2421737                                 ..........CA...A..............  2421707
                                                                             \  
                                                                             |  
                                                                             G
83        895950                                  ....A.....CA.............AG...  895980
                                                                             \  
                                                                             |  
                                                                             G
83        3559882                                 ..A.......CA.............A....  3559852
                                                                             \  
                                                                             |  
                                                                             G
83        2321828                                 ..........CA........T........G  2321858
                                                                            \   
                                                                            |   
                                                                            T
83        1786207                                      .....C..................T  1786182
                                                                             \  
                                                                             |  
                                                                             G
83        2435770                                        ..................A...T  2435747
                                                                             \  
                                                                             |  
                                                                             A
83        815371                                  .............T.......A.......A  815401
                                                                            \   
                                                                            |   
                                                                            A
83        4006849                                 ....A..........C..............  4006819
                                                                            \   
                                                                            |   
                                                                            A
83        3018861                                          ..A....G.....T.T.....  3018840
                                                                           \    
                                                                           |    
                                                                           T
83        3032279                                          ..A....G.....T.T.....  3032258
                                                                           \    
                                                                           |    
                                                                           T
83        2914505                                   .............A.........G....  2914477
                                                                           \    
                                                                           |    
                                                                           A
83        699578                                ..C.........C....A........-.....  699546
                                                                             \  
                                                                             |  
                                                                            GG
83        1947265                                  .........G.T.................  1947294
                                                                             \  
                                                                             |  
                                                                             G
83        2055019                               ..C.........C....A........-.....  2055051
                                                                             \  
                                                                             |  
                                                                            GG
83        2564915                                ..A........C..............GT..G  2564946
                                                                           \    
                                                                           |    
                                                                           T
83        3089456            ........-........ACA.-...A.CA.CC...................  3089407
                                                                             \  
                                                                             |  
                                                                             A
83        3092878            ........-........ACA.-...A.CA.CC...................  3092829
                                                                             \  
                                                                             |  
                                                                             A
83        924765                                   .........C...........T.C.T...  924794
                                                                             \  
                                                                             |  
                                                                             G
83        2110422                                 .....A..TG...............T...T  2110392
                                                                            \   
                                                                            |   
                                                                            G
83        2686759                                 .............T..G........G....  2686789
                                                                           \    
                                                                           |    
                                                                           T
83        506226                                      ...........T........CTG...  506252
                                                                       \        
                                                                       |        
                                                                       T
83        1275574                                  .....CA.................GG...  1275603
                                                                           \    
                                                                           |    
                                                                           T
83        31847                                     .......................GG..T  31819
                                                                           \    
                                                                           |    
                                                                           T
83        881243                                          ...A..................  881265
                                                                            \   
                                                                            |   
                                                                            A
83        1432248                                   .....A...A.............G....  1432220
                                                                           \    
                                                                           |    
                                                                           T
83        1672715                                 ......G...CA..A..............G  1672685
                                                                            \   
                                                                            |   
                                                                            G
83        2426506                                 ...........T........T.TG......  2426536
                                                                            \   
                                                                            |   
                                                                            A
83        2498510                                   .....A.................GGT.T  2498538
                                                                           \    
                                                                           |    
                                                                           T
83        2789340                                              ...........A.....  2789323
                                                                            \   
                                                                            |   
                                                                            G
83        85654                                     ............................  85626
                                                                             \  
                                                                             |  
                                                                             G
83        2385149                                  .............................  2385178
                                                                            \   
                                                                            |   
                                                                            A
83        2386612                                  .............................  2386641
                                                                            \   
                                                                            |   
                                                                            A
83        1271441                                            ...................  1271460
                                                                            \   
                                                                            |   
                                                                            A
83        3824622                                   .......................A.A..  3824594
                                                                          \     
                                                                          |     
                                                                          G
83        188677                                    ....C.............T........T  188649
                                                                             \  
                                                                             |  
                                                                             G
83        594245                                  ....................T....A....  594275
                                                                          \     
                                                                          |     
                                                                          G
83        1346800                                             .................T  1346782
                                                                            \   
                                                                            |   
                                                                            T
83        2442090                                   .....A..A..........T.......T  2442062
                                                                            \   
                                                                            |   
                                                                            T
83        2654246                                   ....C.........C............T  2654218
                                                                             \  
                                                                             |  
                                                                             T
83        2880068                                   .....A..CA.................T  2880096
                                                                            \   
                                                                            |   
                                                                            A
83        2898580                                   .....A..CA.................T  2898608
                                                                            \   
                                                                            |   
                                                                            A
83        3025953                                   ....CA...................T.T  3025981
                                                                             \  
                                                                             |  
                                                                             G
83        3039380                                   ....CA...................T.T  3039408
                                                                             \  
                                                                             |  
                                                                             G
83        316282                                    ....G..............T........  316254
                                                                             \  
                                                                             |  
                                                                             G
83        2214898                                   ....CA.....................T  2214926
                                                                             \  
                                                                             |  
                                                                             G
83        1530219                                       ........................  1530195
                                                                             \  
                                                                             |  
                                                                             G
83        1499901                                         .................A....  1499923
                                                                             \  
                                                                             |  
                                                                             G
83        1516920                               ...............................T  1516884
                                                                  \          \  
                                                                  |          |  
                                                               CCTA          G
83        3262881                               .......A.....A..........-.......  3262850
                                                                             \  
                                                                             |  
                                                                             G
83        2433547                                         ........C.............  2433525
                                                                            \   
                                                                            |   
                                                                            T
83        1133836                                   .........A...A..............  1133808
                                                                            \   
                                                                            |   
                                                                            A
83        1731267                                        ..........G...........T  1731290
                                                                             \  
                                                                             |  
                                                                             G
83        2112627                                             ...A..............  2112609
                                                                             \  
                                                                             |  
                                                                             T
83        3477411                                     ............C............T  3477437
                                                                             \  
                                                                             |  
                                                                             G
83        2698662                                         ...................A..  2698640
                                                                               \
                                                                               |
                                                                               T
56        4691041                                   ........CA......T..T........  4691069
                                                                             \  
                                                                             |  
                                                                             T
56        2981494                                ........AA.................TAC.  2981524
56        4163104                               ......A.....G...CA.........AG..T  4163073
56        3591741                                 ........T..A...A..............  3591771
                                                                             \  
                                                                             |  
                                                                             G
56        4612321                                  ...........T.........A.TT.T..  4612349
56        1535182                                 ......C.................TA....  1535211
56        3909360                                   ........C...C...........G...  3909333
56        279722             ....T..G...CT...CGG........CA.......A..........T...  279773
                                                                             \  
                                                                             |  
                                                                             G
56        4658010                                    ........A........T.....GG.G  4658036
56        1471460            ......GTG.C......AG......A.CT............G....G...T  1471409
                                                                           \    
                                                                           |    
                                                                           T
56        2603896     ...A......A.T...A...AG..GG...A........CA....C.............  2603837
                                   \                                        \   
                                   |                                        |   
                                   C                                        T
56        2285071                                 ......A.............T......T.T  2285101
                                                                            \   
                                                                            |   
                                                                            A
56        2649903                                 ......CA..G......G...A..TTG...  2649873
                                                                             \  
                                                                             |  
                                                                             G
56        1306703                                 .......A.......A.........T.T.T  1306673
                                                                            \   
                                                                            |   
                                                                            G
56        3424125                                             ..................  3424107
                                                                            \   
                                                                            |   
                                                                            A
56        3656919                                 ......CC..G...................  3656949
                                                                            \   
                                                                            |   
                                                                            A
56        3933099                               ..........T.AA........T.T......T  3933131
                                                                            \   
                                                                            |   
                                                                            T
56        2068641                                   ........CA......G.A....T....  2068669
                                                                            \   
                                                                            |   
                                                                            G
56        2221144                               ........CA..C...A...............  2221176
                                                                            \   
                                                                            |   
                                                                            A
56        754919             ............T....GGCTA.........CA...C..GA.........T  754867
                                      \                                     \   
                                      |                                     |   
                                      T                                     T
56        4705760                                   ....CT..C..............TG...  4705788
                                                                             \  
                                                                             |  
                                                                             G
56        1019031                        .....GG..C.......T.CA..................  1019070
                                                                             \  
                                                                             |  
                                                                             G
56        1973753                                 .....ACA.................G....  1973783
                                                                           \    
                                                                           |    
                                                                           T
56        1284508                                 ......CA..CA.............T.T..  1284478
                                                                            \   
                                                                            |   
                                                                            G
56        2234216                                ...A....T.....................T  2234185
                                                                            \   
                                                                            |   
                                                                            A
56        2237987                                ...A....T.....................T  2237956
                                                                            \   
                                                                            |   
                                                                            A
56        3573758                         ....GA....A........A........T.........  3573796
                                                                             \  
                                                                             |  
                                                                             A
56        4385995                         ....GG.................A..............  4385957
                                                                             \  
                                                                             |  
                                                                             G
56        3460009                         ....GG..A.....CA.......A.........TG...  3460047
                                                                             \  
                                                                             |  
                                                                             G
56        2826414                         ....AG.C....AA..............T.........  2826376
                                                                            \   
                                                                            |   
                                                                            A
56        973161                              ..C............................-A.  973193
56        4325969                        .....GG...A..A.....C...............G...  4325930
                                                                            \   
                                                                            |   
                                                                            G
56        921216                         .....GGG.........A.C...................  921255
                                                                            \   
                                                                            |   
                                                                            T
56        2552611                        .....GG.......C....C...................  2552650
                                                                            \   
                                                                            |   
                                                                            T
56        3370543                         ....GG........CA.........C......T.G...  3370581
                                                                             \  
                                                                             |  
                                                                             G
56        3870351                                         ......................  3870373
                                                                             \  
                                                                             |  
                                                                             G
56        2241778                                ...A....T.....................T  2241747
                                                                            \   
                                                                            |   
                                                                            A
56        2244262                                ...A....T.....................T  2244231
                                                                            \   
                                                                            |   
                                                                            A
56        3228056                                .....A.C................G..G...  3228087
                                                                            \   
                                                                            |   
                                                                            G
56        4281557                         ....GG........CA..C...................  4281519
                                                                             \  
                                                                             |  
                                                                             G
56        1775674                                   .................A.A.......T  1775702
                                                                             \  
                                                                             |  
                                                                             G
56        4754593                                   .......CCA..................  4754565
                                                                             \  
                                                                             |  
                                                                             G
56        2830                                    ....T..........A.....T...TG...  2860
                                                                             \  
                                                                             |  
                                                                             G
56        2766639                                          .............A..A....  2766660
                                                                            \   
                                                                            |   
                                                                            G
56        3873055                                             .....G............  3873073
                                                                             \  
                                                                             |  
                                                                             G
56        900785                         .....GG........CA..........G......T..AT  900824
                                                                            \   
                                                                            |   
                                                                            G
56        1067818                                   ..A..A...T........T....A.T..  1067846
                                                                            \   
                                                                            |   
                                                                            T
56        4029191                               ............C....A....T.T..GG...  4029223
                                                                           \    
                                                                           |    
                                                                           T
56        2021537            .....A....C..-...GG..A....................T.......T  2021487
                                                                             \  
                                                                             |  
                                                                             G
56        881928                          ....GG........C...AA..................  881966
                                                                            \   
                                                                            |   
                                                                            G
56        2251189                               ....T...................A.TG...A  2251221
                                                                     \          
                                                                     |          
                                                                     T
56        1643440                                 ........A.G......T.......TG...  1643470
                                                                             \  
                                                                             |  
                                                                             G
56        2260284                               ....T...C...............A.TG...A  2260316
                                                                     \          
                                                                     |          
                                                                     T
56        761080                         .....GGG...........CA.............G...G  761041
                                                                           \    
                                                                           |    
                                                                           T
56        2017179                         ....GG..C....ACT.....A...............A  2017217
                                                                            \   
                                                                            |   
                                                                            A
56        4245582                                                   ..........A.  4245570
                                                                            \   
                                                                            |   
                                                                            T
56        4202112                                ...........CA...........C.G....  4202081
                                                                           \    
                                                                           |    
                                                                           A
56        2601887                                  .....CA.......A......A..A..G.  2601858
                                                                             \  
                                                                             |  
                                                                             A
56        3655596                                 ......C........A.....G...T....  3655566
                                                                            \   
                                                                            |   
                                                                            G
56        4229900                                 ..........CA...............G.T  4229929
56        1188558                                       ..T..A.................T  1188582
                                                                            \   
                                                                            |   
                                                                            T
56        1836798                         ....GG.........AT......A......T-......  1836761
                                                                             \  
                                                                             |  
                                                                             G
56        2184911                                       ....CA..................  2184935
                                                                             \  
                                                                             |  
                                                                             G
56        3437509                                 ......CA..A..G.A.........T...T  3437539
                                                                            \   
                                                                            |   
                                                                            G
56        2046638                                    ...G..........T............  2046665
                                                                             \  
                                                                             |  
                                                                             A
56        2164166                                   ............................  2164137
                                                                      \      \  
                                                                      |      |  
                                                                      C      G
56        956818                          ....G..A......CA...A.G...........A....  956856
                                                                          \     
                                                                          |     
                                                                          G
56        1446417                                 ....A.....CA..................  1446447
                                                                            \   
                                                                            |   
                                                                            A
56        1258601                                  ..........................A.T  1258630
                                                                             \  
                                                                             |  
                                                                             G
56        1772785                         ....GG.........TT.CA..................  1772824
                                                                          \  \  
                                                                          |  |  
                                                                          G  G
56        2297583                                           ...............T...T  2297603
                                                                           \    
                                                                           |    
                                                                           T
56        2212511                                                  ..A..T.......  2212498
                                                                             \  
                                                                             |  
                                                                             G
56        3408693                                      .....CA........T.........  3408718
                                                                             \  
                                                                             |  
                                                                             A
56        2303451                               ...........................GGG.-  2303421
56        4731700                                   ......T.C......C.A..........  4731672
                                                                             \  
                                                                             |  
                                                                             G
56        2762568                                          ...........T....TG...  2762589
                                                                             \  
                                                                             |  
                                                                             G
56        2385432                               ......A..A...A........A....T..CT  2385396
                                                                  \       \     
                                                                  |       |     
                                                               ATTA       A
56        4664444                                   ....CA.......-....T....T....  4664471
                                                                            \   
                                                                            |   
                                                                            G
56        393277                                    ....C...C...............G...  393249
                                                                            \   
                                                                            |   
                                                                            G
56        395082                                    ....C...C...............G...  395054
                                                                            \   
                                                                            |   
                                                                            G
56        1331110                               ....A....AT.CA..............T...  1331142
                                                                              \ 
                                                                              | 
                                                                              T
56        1882464                           ..G.....A....A.......A..G.........A.  1882501
                                                        \                   \   
                                                        |                   |   
                                                        G                   T
56        2952864                                   ..C..A............T.T.......  2952837
56        374390                                     ...C....A..............T...  374417
                                                                             \  
                                                                             |  
                                                                             G
56        836531                                ........C....A........A....G....  836499
                                                                             \  
                                                                             |  
                                                                             A
56        1852374                               ..G.....CA.......A..............  1852342
                                                                             \  
                                                                             |  
                                                                             G
56        2632366                               .......ACT...A...A..............  2632398
                                                                             \  
                                                                             |  
                                                                             A
56        2589966                               ...T.............A.............T  2589934
                                                                             \  
                                                                             |  
                                                                             G
56        2046904                               ...T...A....CA...A......T.......  2046936
                                                                             \  
                                                                             |  
                                                                             A
56        4597955                                 ..........CA........A.....GG..  4597925
                                                                               \
                                                                               |
                                                                               T
56        2170580                               ........CA...................T.T  2170612
                                                                             \  
                                                                             |  
                                                                             G
56        4069156                              ....A.C......CA.................A  4069123
                                                                            \   
                                                                            |   
                                                                            A
56        4073681                              ....A.C......CA.................A  4073648
                                                                            \   
                                                                            |   
                                                                            A
56        4671067                               ............CA......G...........  4671035
                                                                             \  
                                                                             |  
                                                                             G
56        216173                                ............CA.......A.........T  216205
                                                                            \   
                                                                            |   
                                                                            A
56        230321                                ............CA.......A.........T  230353
                                                                            \   
                                                                            |   
                                                                            A
56        1473320                                    ..T........................  1473347
                                                                            \   
                                                                            |   
                                                                            A
56        3858061                                .......C........A..............  3858092
                                                                             \  
                                                                             |  
                                                                             G
56        4650811                               ......A.CTT.....................  4650779
                                                                            \   
                                                                            |   
                                                                            G
56        2983164                               ........CA..C...............G...  2983196
                                                                            \   
                                                                            |   
                                                                            G
56        3025807                               ...........C......C.......TGG...  3025839
                                                                          \     
                                                                          |     
                                                                          C
56        3027183                               ...........C......C.......TGG...  3027215
                                                                          \     
                                                                          |     
                                                                          C
56        3047251                               ...........C......C.......TGG...  3047283
                                                                          \     
                                                                          |     
                                                                          C
56        2931990                               .......A....CA.................T  2932022
                                                                            \   
                                                                            |   
                                                                            A
56        1330134                                .......CA..CA.T................  1330165
                                                                             \  
                                                                             |  
                                                                             G
56        1282688                                  .....CA..CA.........T.....A..  1282717
                                                                               \
                                                                               |
                                                                               T
56        3358590                               ..C.........................G..G  3358558
                                                                            \   
                                                                            |   
                                                                            T
56        3762649                               .................A........A.....  3762617
                                                                            \   
                                                                            |   
                                                                            A
56        83600                                 ........CA...........C.......T.T  83632
                                                                            \   
                                                                            |   
                                                                            T
56        3057643                                   ....C....A.....G...A........  3057615
                                                                            \   
                                                                            |   
                                                                            T
56        860746                                .......AA....................A.T  860778
                                                                            \   
                                                                            |   
                                                                            G
56        1032036                                 .................G............  1032066
                                                                             \  
                                                                             |  
                                                                             G
56        991164                                  ......C.......................  991134
                                                                             \  
                                                                             |  
                                                                             G
56        995433                                  ......C.......................  995403
                                                                             \  
                                                                             |  
                                                                             G
56        2125602                                   .....A...................T..  2125630
                                                                            \   
                                                                            |   
                                                                            A
56        3046327                                 ..........CA.........T........  3046297
                                                                             \  
                                                                             |  
                                                                             G
56        2553018                                   ......T..A.............T....  2552990
                                                                             \  
                                                                             |  
                                                                             G
56        2906636                                         .....................G  2906614
                                                                            \   
                                                                            |   
                                                                            A
56        571325                                  ......C.........C............G  571355
                                                                            \   
                                                                            |   
                                                                            T
56        2181758                                 ..............................  2181788
                                                                             \  
                                                                             |  
                                                                             G
56        3086780                                 .......A.......-........A....T  3086751
                                                                            \   
                                                                            |   
                                                                            T
56        878764                                   ......TA.C...............G...  878735
                                                                             \  
                                                                             |  
                                                                             G
56        1893552                               ...A...A...................G....  1893584
                                                                           \    
                                                                           |    
                                                                           T
56        2306550                                 .............................T  2306520
                                                                             \  
                                                                             |  
                                                                             C
56        2801612                                ....C..CA....T............T....  2801643
                                                                            \   
                                                                            |   
                                                                            G
56        390178                                  ......A...CA.............A....  390208
                                                                             \  
                                                                             |  
                                                                             A
56        1011617                                 .......A..A--.................  1011589
                                                                            \   
                                                                            |   
                                                                            T
56        2043751                                  .....C...C..................T  2043780
                                                                           \    
                                                                           |    
                                                                           C
56        2204150                                   ....CA...A.............T....  2204122
                                                                            \   
                                                                            |   
                                                                            G
56        2266878                                 ......CT...C.......C..........  2266908
                                                                             \  
                                                                             |  
                                                                             A
56        3475895                                 .......A..CAT.................  3475865
                                                                             \  
                                                                             |  
                                                                             G
56        4769950                                  ..G..G...C.........T.....C...  4769979
                                                                             \  
                                                                             |  
                                                                             G
56        264436                                  .......TGC...T.A.........T...T  264406
                                                                             \  
                                                                             |  
                                                                             A
56        274229                                  .......TGC...T.A.........T...T  274199
                                                                             \  
                                                                             |  
                                                                             A
56        816045                                  ..........CAT.................  816075
                                                                             \  
                                                                             |  
                                                                             G
56        1231268                                 .......A..CA..............G...  1231298
                                                                           \    
                                                                           |    
                                                                           T
56        1309519                                 ..........CA......G......TG...  1309489
                                                                             \  
                                                                             |  
                                                                             G
56        1437523                                .......C...CTA.............G...  1437554
                                                                            \   
                                                                            |   
                                                                            G
56        4350864                                 ......CT.....................G  4350894
                                                                             \  
                                                                             |  
                                                                             G
56        1908768                                    ............A.C.......T....  1908795
                                                                            \   
                                                                            |   
                                                                            G
56        2089762                                 ......CA...A...A.............T  2089792
                                                                             \  
                                                                             |  
                                                                             G
56        2285918                                 .......A..C...................  2285888
                                                                             \  
                                                                             |  
                                                                             C
56        3352995                                 ..........CA.T..........T.T...  3353025
                                                                             \  
                                                                             |  
                                                                             G
56        3710114                                 .........C.A......T...T.......  3710144
                                                                             \  
                                                                             |  
                                                                             A
56        4765336                                   .......GC...........T....G..  4765364
                                                                               \
                                                                               |
                                                                               T
56        4767752                                   .......GC...........T....G..  4767780
                                                                               \
                                                                               |
                                                                               T
56        906749                                    ..A..A..A....A..T...........  906721
                                                                            \   
                                                                            |   
                                                                            T
56        1398218                                   ........CT.............T....  1398246
                                                                           \    
                                                                           |    
                                                                           T
56        2787149                                 ......CA....A.................  2787114
                                                                             \  
                                                                             |  
                                                                        GCTTGG
56        3174239                                 ...........A.............GG..T  3174271
                                                                     \     \    
                                                                     |     |    
                                                                    TT     T
56        4345999                                   ....CA.........G.......G..CT  4345971
                                                                            \   
                                                                            |   
                                                                            G
56        4347059                                   ....CA.........G.......G..CT  4347031
                                                                            \   
                                                                            |   
                                                                            G
56        99360                                   ..A...G..T.C...AC.............  99330
                                                                             \  
                                                                             |  
                                                                             G
56        1767989                                 .......AT..AT...........A....T  1767959
                                                                             \  
                                                                             |  
                                                                             A
56        1901918                                 .......A..CA.............G.T.T  1901888
                                                                           \    
                                                                           |    
                                                                           T
56        3856826                                  .....C...G...................  3856797
                                                                            \   
                                                                            |   
                                                                            T
56        4579530                                ...A........A.T.A...........T..  4579561
                                                                            \   
                                                                            |   
                                                                            G
56        4776049                                .......CA..................G..T  4776080
                                                                            \   
                                                                            |   
                                                                            G
56        4777498                                .......CA..................G..T  4777529
                                                                            \   
                                                                            |   
                                                                            G
56        3096638                                 ...............A......T.......  3096668
                                                                           \    
                                                                           |    
                                                                           C
56        3106145                                 ...............A......T.......  3106175
                                                                           \    
                                                                           |    
                                                                           C
56        4763359                                  ..G...A.................G....  4763330
                                                                           \    
                                                                           |    
                                                                           T
56        1902305                                 ....T...A.....................  1902335
                                                                            \   
                                                                            |   
                                                                            T
56        3137700                                 ................A........G.T..  3137670
                                                                           \    
                                                                           |    
                                                                           T
56        4048055                                 ..........CA..................  4048025
                                                                            \   
                                                                            |   
                                                                            A
56        4684877                                   ..........T.......T....T....  4684849
                                                                            \   
                                                                            |   
                                                                            G
56        4795845                                  ..........A.............GG...  4795816
                                                                           \    
                                                                           |    
                                                                           T
56        3787539                                   .......................GG...  3787511
                                                                           \    
                                                                           |    
                                                                           T
56        4780634                                 ......CT..................C...  4780664
                                                                            \   
                                                                            |   
                                                                            G
56        2157768                                  ......A..CT.............G....  2157797
                                                                           \    
                                                                           |    
                                                                           T
56        2575704                                 .........C.................T.T  2575734
                                                                            \   
                                                                            |   
                                                                            A
56        3022068                                 ............................CT  3022098
                                                                            \   
                                                                            |   
                                                                            T
56        3041813                                 ............................CT  3041843
                                                                            \   
                                                                            |   
                                                                            T
56        4047804                                 ..........CA..................  4047774
                                                                            \   
                                                                            |   
                                                                            A
56        737365                                    .....A.......A.T.......T....  737337
                                                                            \   
                                                                            |   
                                                                            G
56        1871069                                 ....A.CA.....................T  1871099
                                                                            \   
                                                                            |   
                                                                            T
56        2275234                                           ........G...........  2275254
                                                                            \   
                                                                            |   
                                                                            T
56        2859695                                   ...........................T  2859723
                                                                            \   
                                                                            |   
                                                                            T
56        733119                                  .....A....CA.TGA.........A....  733149
                                                                            \   
                                                                            |   
                                                                            G
56        2228054                                         ...........C..........  2228032
                                                                            \   
                                                                            |   
                                                                            C
56        2228301                                         ...........C..........  2228279
                                                                            \   
                                                                            |   
                                                                            C
56        3143832                                 ......CA..CA...T.C.........T..  3143862
                                                                            \   
                                                                            |   
                                                                            T
56        3178441                                 .........CCA.............G....  3178411
                                                                           \    
                                                                           |    
                                                                           A
56        4297122                                 ......CT.TC......C.......A....  4297152
                                                                            \   
                                                                            |   
                                                                            G
56        4324384                                 ..A.......AA.........T...T....  4324354
                                                                            \   
                                                                            |   
                                                                            G
56        352316                                      ......CA.............T....  352342
                                                                            \   
                                                                            |   
                                                                            G
56        398141                                   ..............A.........GG...  398112
                                                                           \    
                                                                           |    
                                                                           T
56        703312                                   .......A.C.A..A.............T  703341
                                                                             \  
                                                                             |  
                                                                             A
56        2664188                                  ....................T...GG...  2664159
                                                                           \    
                                                                           |    
                                                                           T
56        1135187                                    ............A.G........G..A  1135160
                                                                            \   
                                                                            |   
                                                                            G
56        1269697                                 .....A.A..CA.............G....  1269727
                                                                            \   
                                                                            |   
                                                                            T
56        1898024                                .......CA............T....T....  1898056
                                                     \                      \   
                                                     |                      |   
                                                     C                      G
56        3806180                                  ....CA......-................  3806152
                                                                             \  
                                                                             |  
                                                                             G
56        3848394                                    .......CA.....G...........T  3848421
                                                                            \   
                                                                            |   
                                                                            T
56        2194382                                    .......C...................  2194355
                                                                             \  
                                                                             |  
                                                                             G
56        1621651                                   ....C.......................  1621679
                                                                             \  
                                                                             |  
                                                                             G
56        2113593                                   .....A............T......T.T  2113621
                                                                            \   
                                                                            |   
                                                                            A
56        2113864                                   .....A............T......T.T  2113892
                                                                            \   
                                                                            |   
                                                                            A
56        4694449                                   ............A..CT...........  4694477
                                                                            \   
                                                                            |   
                                                                            T
56        2146780                                     ..C...C...................  2146806
                                                                            \   
                                                                            |   
                                                                            G
56        3073764                                 .......A.................G...T  3073734
                                                                           \    
                                                                           |    
                                                                           T
56        4429609                                          .....................  4429588
                                                                             \  
                                                                             |  
                                                                             G
56        4702427                                     ........T...........A.....  4702453
                                                                             \  
                                                                             |  
                                                                             G
56        985312                                          ......................  985290
                                                                             \  
                                                                             |  
                                                                             G
56        1466239                                    ..C.....A..................  1466212
                                                                             \  
                                                                             |  
                                                                             G
56        1631734                                   ...C....................G...  1631706
                                                                            \   
                                                                            |   
                                                                            G
56        1650262                                   .........A..............G...  1650290
                                                                            \   
                                                                            |   
                                                                            T
56        1664283                                    .....................C.T..A  1664310
                                                                            \   
                                                                            |   
                                                                            T
56        2015694                                   .........................T..  2015666
                                                                             \  
                                                                             |  
                                                                             G
56        2241304                                   ....GA......................  2241332
                                                                            \   
                                                                            |   
                                                                            T
56        2255982                                   ....GA......................  2256010
                                                                            \   
                                                                            |   
                                                                            T
56        2708282                                   ................G..T........  2708310
                                                                            \   
                                                                            |   
                                                                            T
56        3851069                                   ....CT..G...................  3851041
                                                                             \  
                                                                             |  
                                                                             G
56        4294731                                   ....CA.........G............  4294703
                                                                             \  
                                                                             |  
                                                                             G
56        1672336                                    ...C...G..............T....  1672363
                                                                            \   
                                                                            |   
                                                                            G
56        1675248                                    ...C...G..............T....  1675275
                                                                            \   
                                                                            |   
                                                                            G
56        1419468                                              .......T...T.....  1419485
                                                                            \   
                                                                            |   
                                                                            T
56        1890629                                   ........CA...A.........A....  1890601
                                                                             \  
                                                                             |  
                                                                             G
56        2230120                                   ....CA.....................T  2230092
                                                                             \  
                                                                             |  
                                                                             G
56        2982095                                   .....A..C...................  2982123
                                                                             \  
                                                                             |  
                                                                             G
56        4667768                                   .....T...............T......  4667796
                                                                             \  
                                                                             |  
                                                                             G
56        1103597                                         .......A..C.T.........  1103575
                                                                            \   
                                                                            |   
                                                                            T
56        1198614                                            ..................T  1198633
                                                                            \   
                                                                            |   
                                                                            T
56        1668109                                    ..A..A...........T.........  1668082
                                                                            \   
                                                                            |   
                                                                            T
56        1950161                                           ...............A....  1950181
                                                                            \   
                                                                            |   
                                                                            T
56        2051923                                    .......CA............C.....  2051950
                                                                            \   
                                                                            |   
                                                                            C
56        2055590                                    .......CA............C.....  2055617
                                                                            \   
                                                                            |   
                                                                            C
56        2133101                                         .....T.A.........T....  2133079
                                                                            \   
                                                                            |   
                                                                            G
56        2279357                                  .........CA...A.........T...T  2279328
                                                                            \   
                                                                            |   
                                                                            G
56        3116854                                       ....G...........-.......  3116831
                                                                            \   
                                                                            |   
                                                                            T
56        4272493                                             ........T.........  4272475
                                                                             \  
                                                                             |  
                                                                             A
56        548273                                    ....CA..C..................G  548301
                                                                             \  
                                                                             |  
                                                                             G
56        556046                                    ....CA..C..................G  556074
                                                                             \  
                                                                             |  
                                                                             G
56        557245                                    ....CA..C..................G  557273
                                                                             \  
                                                                             |  
                                                                             G
56        885803                                    ...T.........A.........T....  885775
                                                                            \   
                                                                            |   
                                                                            G
56        1754836                                   ........CAT..A..............  1754808
                                                                             \  
                                                                             |  
                                                                             A
56        2172199                                             .............T....  2172181
                                                                            \   
                                                                            |   
                                                                            G
56        2246882                                   ....GA......................  2246910
                                                                            \   
                                                                            |   
                                                                            T
56        2473919                                ...A............C.............T  2473951
                                                                   \         \  
                                                                   |         |  
                                                                   A         G
56        2968755                                   ...................AT.......  2968727
                                                                             \  
                                                                             |  
                                                                             G
56        3045979                                   ...A.A....A................T  3045951
                                                                            \   
                                                                            |   
                                                                            T
56        3376423                                   .....TT......C.........AG...  3376395
                                                                             \  
                                                                             |  
                                                                             G
56        3561513                                   ....C.........C...A....TG...  3561485
                                                                             \  
                                                                             |  
                                                                             G
56        4688827                                   .....A..CA....GG............  4688855
                                                                            \   
                                                                            |   
                                                                            G
56        2178676                                    .........T..A..............  2178649
                                                                             \  
                                                                             |  
                                                                             C
56        1104418                                    ...C.................T.....  1104391
                                                                             \  
                                                                             |  
                                                                             G
56        3949205                                         .......A..............  3949183
                                                                             \  
                                                                             |  
                                                                             G
56        3462146                                             ..................  3462128
                                                                             \  
                                                                             |  
                                                                             G
56        4661529                                                ...............  4661544
                                                                             \  
                                                                             |  
                                                                             A
56        4662773                                                ...............  4662788
                                                                             \  
                                                                             |  
                                                                             A
56        1230487                                         .......A..............  1230509
                                                                             \  
                                                                             |  
                                                                             G
56        4676273                                         ......................  4676295
                                                                             \  
                                                                             |  
                                                                             G
56        80608                                          ..........T.......TG...  80585
                                                                             \  
                                                                             |  
                                                                             G
56        2002274                                        .......................  2002297
                                                                             \  
                                                                             |  
                                                                             G
56        3846322                                         ................T.....  3846300
                                                                             \  
                                                                             |  
                                                                             G
56        4031433                                               ................  4031417
                                                                             \  
                                                                             |  
                                                                             G
56        1629555                                   ..................T.........  1629583
                                                                           \    
                                                                           |    
                                                                           C
56        3945465                                             ..................  3945447
                                                                             \  
                                                                             |  
                                                                             G
56        4761411                                         ..G......G............  4761433
                                                                             \  
                                                                             |  
                                                                             A
56        997375                                       ..A.................G....  997400
                                                                          \     
                                                                          |     
                                                                          G
47        1340286                 ......CT....AG...................C.......GGT..  1340331
47        4445345                             ....C...........T...........TGG...  4445378
47        4942741                                   ...............G.........GCT  4942714
47        1347330                                  .........C...............G...  1347302
47        1352350                                  .........C...............G...  1352322
47        3435162                                  .........CA....G........TG...  3435190
47        4640498           ......T...AC.T....GG..A.AA..G...CA.........AT.....C.  4640446
                                                                             \  
                                                                             |  
                                                                             A
47        4644212           ......T...AC.T....GG..A.AA..G...CA.........AT.....C.  4644160
                                                                             \  
                                                                             |  
                                                                             A
47        4048715                                    ............A....A..T.T....  4048689
47        872642                                          ...A...T.....T..TG....  872663
47        834334                          ....GG.....C..CA...................ACT  834371
47        2233622                                         ..G.................A.  2233643
47        4636667      ...T.....A.-...T.TT....GG............CA.................T  4636723
                                                                            \   
                                                                            |   
                                                                            A
47        3989092                                 ......A...CA...A...A....C....T  3989062
                                                                             \  
                                                                             |  
                                                                             G
47        4705887                                 ..A.....TGG...................  4705917
                                                                            \   
                                                                            |   
                                                                            A
47        2754439                               ........CA......................  2754471
                                                                             \  
                                                                             |  
                                                                             G
47        1093098                         ....GG......A...T.CA.............G....  1093060
                                                                          \     
                                                                          |     
                                                                          G
47        3975591                               ...........................G...T  3975623
                                                                           \    
                                                                           |    
                                                                           T
47        4365161                    ..T......GG..............A...AT............  4365204
                                                                           \    
                                                                           |    
                                                                           C
47        4368127                    ..T......GG..............A...AT............  4368170
                                                                           \    
                                                                           |    
                                                                           C
47        770667                          ....GG...............---..--....A.....  770633
                                                                            \   
                                                                            |   
                                                                           TG
47        1174522                      ...C...GG........CT..CA...A..T...........  1174563
                                                                             \  
                                                                             |  
                                                                             A
47        1633376                                   .........A..................  1633347
                                                        \                    \  
                                                        |                    |  
                                                        A                    G
47        891304                                    ....CA..A...................  891276
                                                                             \  
                                                                             |  
                                                                             A
47        1657914                                 ......CA..................G.C.  1657884
                                                                            \   
                                                                            |   
                                                                            G
47        4024371                               ....A.......GCTG............T..T  4024339
                                                                             \  
                                                                             |  
                                                                             G
47        2167840                        ......G..A.....CC..CA..C.......T...T...  2167879
                                                                             \  
                                                                             |  
                                                                             G
47        4451857                                   ....CA...A..................  4451885
                                                                             \  
                                                                             |  
                                                                             G
47        4450765                                 .......A...A............T.....  4450795
                                                                            \   
                                                                            |   
                                                                            T
47        4754594                        .....GG..CA......T.C..A.A..............  4754633
                                                                             \  
                                                                             |  
                                                                             G
47        2817337                      ...A...GG.........A....A............G....  2817387
                                                                           \    
                                                                           |    
                                                                  TGACTCCAAT
47        5020326                                 ......CAA.....................  5020296
                                                                            \   
                                                                            |   
                                                                            A
47        917908                                ...A....CA.................GG...  917876
                                                                           \    
                                                                           |    
                                                                           T
47        4751027                               ............CA........T.........  4750995
                                                                             \  
                                                                             |  
                                                                             G
47        4751726                               ............CA........T.........  4751694
                                                                             \  
                                                                             |  
                                                                             G
47        4974758                         ....GG.A......................T.A....T  4974796
                                                                             \  
                                                                             |  
                                                                             G
47        3379490                         .....G..........T.CT.............A...T  3379528
                                                                           \    
                                                                           |    
                                                                           T
47        3921151                               ........................T.......  3921183
                                                                            \   
                                                                            |   
                                                                            A
47        855474                          ....GA............C..TA............T.T  855436
                                                                             \  
                                                                             |  
                                                                             G
47        1169324                               .......ACA....T............G.A.T  1169293
47        4314099                         ....GC............C.........T.........  4314061
                                                                             \  
                                                                             |  
                                                                             G
47        3528225                                  .....CT.......A..G...........  3528196
                                                                             \  
                                                                             |  
                                                                             A
47        3983840                                               ........T.......  3983856
                                                                             \  
                                                                             |  
                                                                             A
47        4022708                                   ..................T........T  4022678
                                                            \                \  
                                                            |                |  
                                                           CA                A
47        984534                                    ....CA......C..............-  984507
                                                                            \   
                                                                            |   
                                                                            G
47        3027757                                 ......CA..............T....A..  3027727
                                                                               \
                                                                               |
                                                                               G
47        4308663                                 ..........G..-.A.........T..G.  4308634
                                                                            \   
                                                                            |   
                                                                            G
47        4400937                         ....GG.....A......CC.............GG...  4400899
                                                                           \    
                                                                           |    
                                                                           T
47        2260293                                  .........CAT..............A.A  2260322
                                                                            \   
                                                                            |   
                                                                            T
47        3419729                                   ..............G......G..TA.-  3419755
47        4535936                                                 .............T  4535950
                                                                             \  
                                                                             |  
                                                                             A
47        1390615                                             ........T.........  1390633
                                                                             \  
                                                                             |  
                                                                             A
47        3434475                                 ......CA..CA....-..G..........  3434504
                                                                           \    
                                                                           |    
                                                                           T
47        4340780                         .....G..CA....CT.................G...A  4340818
                                                                           \    
                                                                           |    
                                                                           T
47        693144                                  ......C.A.CA...A..............  693174
                                                                             \  
                                                                             |  
                                                                             G
47        780528                                  ..........CA.............G....  780558
                                                                           \    
                                                                           |    
                                                                           T
47        3753053                               ........CA..CA.............G.T..  3753085
                                                                           \    
                                                                           |    
                                                                           T
47        3042692                               ..G.....C...G..T................  3042724
                                                                             \  
                                                                             |  
                                                                             G
47        4128518                                  ..........A.............GG..T  4128489
                                                                           \    
                                                                           |    
                                                                           T
47        4322665                                    .......CAT................T  4322692
                                                                           \    
                                                                           |    
                                                                           C
47        1377298                         ....GG....T...C.....T..A.............T  1377336
                                                                            \   
                                                                            |   
                                                                            A
47        1560433                         ....GG......A.G...CA.T..........AT....  1560395
                                                                            \   
                                                                            |   
                                                                            T
47        3291587                               ..........T......C..............  3291555
                                                                            \   
                                                                            |   
                                                                            A
47        2063689                                    .......C...................  2063662
                                                                             \  
                                                                             |  
                                                                             G
47        2318713                                  ....A.....A................CT  2318684
                                                                           \    
                                                                           |    
                                                                           C
47        4548286                               ....A...CA.................A...T  4548254
                                                                           \    
                                                                           |    
                                                                           T
47        4766902                              .......A..T.....T.A...........A.T  4766934
47        208696                                  ......CAT...........A.........  208726
                                                                             \  
                                                                             |  
                                                                             G
47        4551191                               ..G..G...........A....T....T.T..  4551159
                                                                            \   
                                                                            |   
                                                                            G
47        2993950                         ....CA.................A......A......T  2993912
                                                                           \    
                                                                           |    
                                                                           C
47        3816859                                               ........T.......  3816843
                                                                             \  
                                                                             |  
                                                                             A
47        3824326                                               ........T.......  3824310
                                                                             \  
                                                                             |  
                                                                             A
47        4320229                                        .......CA....T.........  4320206
                                                                             \  
                                                                             |  
                                                                             A
47        4601484                               ............CA...A..............  4601516
                                                                             \  
                                                                             |  
                                                                             G
47        3599669                                .......CA.C................G...  3599700
                                                                            \   
                                                                            |   
                                                                            G
47        477849                                                     ......G.T..  477860
                                                                            \   
                                                                            |   
                                                                            G
47        1917116                                      ........T...........A....  1917141
                                                                             \  
                                                                             |  
                                                                             G
47        4961394                               ..............A..C.........GG..T  4961362
                                                                           \    
                                                                           |    
                                                                           T
47        4073895            ...A.A.T.....-...GA..CA....CA.................T.T..  4073945
                                                                           \    
                                                                           |    
                                                                           T
47        1085055                                 ..........CA..............G..T  1085025
                                                                            \   
                                                                            |   
                                                                            G
47        3028961                                 ..A...CA....T..............A.T  3028991
                                                                              \ 
                                                                              | 
                                                                              A
47        3889773                                 .......A...A..................  3889803
                                                                             \  
                                                                             |  
                                                                             G
47        4274224                                ..A.........CA..-..C.......T...  4274254
                                                                             \  
                                                                             |  
                                                                             G
47        4079184                               ..C.....CA.................GG...  4079151
                                                                           \    
                                                                           |    
                                                                          TT
47        4279782                          ....G............G....C.........G...T  4279819
                                                                          \     
                                                                          |     
                                                                          G
47        4658904                               ...A.G.............G.......G....  4658872
                                                                           \    
                                                                           |    
                                                                           T
47        3306070                                        ...C..T.A..............  3306047
                                                                             \  
                                                                             |  
                                                                             A
47        4542216                                   ..........T.........-.....CT  4542243
                                                                            \   
                                                                            |   
                                                                            T
47        3995711                                       ...............T-......T  3995734
                                                                             \  
                                                                             |  
                                                                             A
47        4443301                                 .................G.........G..  4443272
47        1087132                               .........AT..A.T........T...T...  1087100
                                                                              \ 
                                                                              | 
                                                                              C
47        4906930                                   .............C......T..G....  4906902
                                                                          \     
                                                                          |     
                                                                          A
47        3430717                               ........CC................TG...T  3430684
                                                                         \      
                                                                         |      
                                                                        CA
47        4183058                                   .....A.................T....  4183030
                                                                            \   
                                                                            |   
                                                                            G
47        4185015                                   .....A.................T....  4184987
                                                                            \   
                                                                            |   
                                                                            G
47        1929464                               .......A.........A.........TG...  1929496
                                                                             \  
                                                                             |  
                                                                             G
47        4538198                               ..C.....G...C...................  4538230
                                                                             \  
                                                                             |  
                                                                             G
47        5070362                               ..........................A..T..  5070394
                                                                             \  
                                                                             |  
                                                                             G
47        1657363                               ........C....T...A.........A....  1657395
                                                                             \  
                                                                             |  
                                                                             G
47        2884946                                 ......CA...................A..  2884976
                                                                               \
                                                                               |
                                                                               A
47        4271838                               ........CA..C...................  4271870
                                                                             \  
                                                                             |  
                                                                             G
47        5070820                                   ....C..................GG..A  5070848
                                                                           \    
                                                                           |    
                                                                           A
47        1458448                                 ..........CC.......A....CT.G..  1458418
                                                                               \
                                                                               |
                                                                               T
47        337040                                ........CA.....................T  337072
                                                                             \  
                                                                             |  
                                                                             G
47        3256776                                             ..................  3256794
                                                                             \  
                                                                             |  
                                                                             G
47        4012067                                 .....A...CAC............C..A..  4012037
                                                                               \
                                                                               |
                                                                               T
47        4362755                               ..........A...........T.........  4362787
                                                                            \   
                                                                            |   
                                                                            T
47        1167210                               ....A........A....A.............  1167178
                                                                            \   
                                                                            |   
                                                                            T
47        643343                                 ..........C.......T............  643374
                                                                             \  
                                                                             |  
                                                                             G
47        650617                                 ..........C.......T............  650648
                                                                             \  
                                                                             |  
                                                                             G
47        657554                                 ..........C.......T............  657585
                                                                             \  
                                                                             |  
                                                                             G
47        660768                                 ..........C.......T............  660799
                                                                             \  
                                                                             |  
                                                                             G
47        4106065                               ....A...CA......................  4106097
                                                                            \   
                                                                            |   
                                                                            A
47        4361256                                 .......A.......A.........T....  4361226
                                                                            \   
                                                                            |   
                                                                            G
47        4393384                               ......A.......A.CT.............T  4393416
                                                                            \   
                                                                            |   
                                                                            T
47        987945                                  .............T........T..G....  987915
                                                                           \    
                                                                           |    
                                                                           T
47        4628671                               .......T.A...........A.T........  4628703
                                                                            \   
                                                                            |   
                                                                            A
47        1181967                                   ....CA.T...............G....  1181995
                                                                            \   
                                                                            |   
                                                                            G
47        621859                                 .....CAA...CA.....C............  621890
                                                                             \  
                                                                             |  
                                                                             G
47        1563014                                         ................TG....  1562992
                                                                         \      
                                                                         |      
                                                                         A
47        1564036                                         ................TG....  1564014
                                                                         \      
                                                                         |      
                                                                         A
47        3269242                        .....GG.............C.........T...T....  3269284
                                                          \                 \   
                                                          |                 |   
                                                        GCA                 G
47        4857370                               .............A...............T..  4857402
                                                                            \   
                                                                            |   
                                                                            A
47        652505                                ...A...C..T.CA.............T....  652537
                                                                            \   
                                                                            |   
                                                                            G
47        1409664                               ........CA.............T....G..T  1409632
                                                                            \   
                                                                            |   
                                                                            G
47        2893290                               ..A..C...A......................  2893258
                                                                            \   
                                                                            |   
                                                                            T
47        4180844                               ........CA..................G...  4180812
                                                                            \   
                                                                            |   
                                                                            G
47        1459355                                 ...............A.........T....  1459325
                                                                             \  
                                                                             |  
                                                                             T
47        3359630                               ...........................GG...  3359662
                                                                           \    
                                                                           |    
                                                                           T
47        4370453                                 .......A......................  4370483
                                                                             \  
                                                                             |  
                                                                             G
47        4886926                                 .....................A.......T  4886896
                                                                             \  
                                                                             |  
                                                                             G
47        4563936                               ....A...CA.................G...T  4563904
                                                                           \    
                                                                           |    
                                                                           T
47        1388049                                 ......CAT.....................  1388079
                                                                             \  
                                                                             |  
                                                                             A
47        2924872                                 ..A...C..........C............  2924842
                                                                             \  
                                                                             |  
                                                                             G
47        2439065                                   ......A......A..............  2439037
                                                                            \   
                                                                            |   
                                                                            A
47        4390438                                 ...............A.G.......G...T  4390408
                                                                          \     
                                                                          |     
                                                                          G
47        846375                                    ..A......T............CT.A..  846403
                                                                               \
                                                                               |
                                                                               A
47        1969668                                 .....A.A..............T.......  1969698
                                                                             \  
                                                                             |  
                                                                             G
47        3967550                                    ......................GG...  3967523
                                                                           \    
                                                                           |    
                                                                           A
47        4154553                                 ...........T...A.........GT...  4154583
                                                                           \    
                                                                           |    
                                                                           T
47        4155676                                 ...........T...A.........GT...  4155706
                                                                           \    
                                                                           |    
                                                                           T
47        4681379                                 .....A....CA..................  4681409
                                                                             \  
                                                                             |  
                                                                             G
47        508668                                ..A.....................A..G....  508700
                                                                           \    
                                                                           |    
                                                                           T
47        1147973                                 ......CA.......A..............  1147943
                                                                             \  
                                                                             |  
                                                                             G
47        1398062                               ......A......T.............G...A  1398094
                                                                           \    
                                                                           |    
                                                                           T
47        3319341                                 ..........CA..................  3319371
                                                                             \  
                                                                             |  
                                                                             G
47        3401523                                 ....C.......T................T  3401553
                                                                             \  
                                                                             |  
                                                                             G
47        3408113                                 ....C.......T................T  3408143
                                                                             \  
                                                                             |  
                                                                             G
47        3922862                               ....................T..........-  3922831
                                                                           \    
                                                                           |    
                                                                           C
47        1328498                               ..C...A.C..................GG...  1328530
                                                                           \    
                                                                           |    
                                                                           A
47        2921742                                 ...............A.........GG.C.  2921772
                                                                           \    
                                                                           |    
                                                                           T
47        3348814                                .......C.................A.G...  3348783
                                                                            \   
                                                                            |   
                                                                            G
47        4179059                                 ..........C..................T  4179089
                                                                             \  
                                                                             |  
                                                                             G
47        1248427                                 ........T.CA.A........T.......  1248457
                                                                             \  
                                                                             |  
                                                                             G
47        2134527                                 ......CA.....................T  2134497
                                                                             \  
                                                                             |  
                                                                             G
47        2632810                               .........A.............TT..GG...  2632778
                                                                           \    
                                                                           |    
                                                                           T
47        2882290                                 ......CA......................  2882320
                                                                            \   
                                                                            |   
                                                                            G
47        3343571                                 ..........CA...C.........AG...  3343601
                                                                             \  
                                                                             |  
                                                                             G
47        4103558                                       .....................T..  4103534
                                                                            \   
                                                                            |   
                                                                            A
47        4875818                               .................A...G.....GT..T  4875786
                                                                           \    
                                                                           |    
                                                                           T
47        4881565                               .................A...G.....GT..T  4881533
                                                                           \    
                                                                           |    
                                                                           T
47        397358                                    .......................GG...  397386
                                                                           \    
                                                                           |    
                                                                           A
47        957567                                  ........AGC...........T.......  957597
                                                                             \  
                                                                             |  
                                                                             G
47        1772576                                         ........C........T...T  1772554
                                                                            \   
                                                                            |   
                                                                            G
47        166793                                    ....CA...A...T....T....T...T  166821
                                                                            \   
                                                                            |   
                                                                            G
47        1579678                               ........................T..GG...  1579710
                                                                           \    
                                                                           |    
                                                                           T
47        1581198                               ........................T..GG...  1581230
                                                                           \    
                                                                           |    
                                                                           T
47        2645000                                 ......CA..C....A..............  2645030
                                                                             \  
                                                                             |  
                                                                             G
47        3006011                                    .......G..............GG...  3006038
                                                                           \    
                                                                           |    
                                                                           T
47        3008361                                    .......G..............GG...  3008388
                                                                           \    
                                                                           |    
                                                                           T
47        3510634                                 .......A..CAT................T  3510664
                                                                             \  
                                                                             |  
                                                                             G
47        3650837                                 ......CA.....T...C...........T  3650867
                                                                             \  
                                                                             |  
                                                                             G
47        4114576                                  .........CA............TG....  4114605
                                                                         \      
                                                                         |      
                                                                         T
47        4320660                               ...A.....A....T............GG...  4320628
                                                                           \    
                                                                           |    
                                                                           T
47        4373419                                    ......TCA.............G....  4373392
                                                                           \    
                                                                           |    
                                                                           T
47        2081045                                   ........C...................  2081017
                                                                             \  
                                                                             |  
                                                                             G
47        4359956                                 .....A....C...................  4359926
                                                                            \   
                                                                            |   
                                                                            G
47        4674851                                 ......G..................G...T  4674881
                                                                           \    
                                                                           |    
                                                                           T
47        3941351                                 ....A............G...........T  3941381
                                                                            \   
                                                                            |   
                                                                            A
47        3356817                                 ....................T...A.....  3356847
                                                                            \   
                                                                            |   
                                                                            A
47        3414460                                 ......C...CA....C.............  3414490
                                                                            \   
                                                                            |   
                                                                            T
47        3434288                                 .....C...................G....  3434258
                                                                           \    
                                                                           |    
                                                                           T
47        4180941                                 ....................T........T  4180971
                                                                            \   
                                                                            |   
                                                                            A
47        2202936                                 ........................A....T  2202966
                                                                            \   
                                                                            |   
                                                                            A
47        3927134                                   ...A...........T..T.........  3927162
                                                                           \    
                                                                           |    
                                                                           C
47        4336814                                 ......CA.G..TT................  4336844
                                                                            \   
                                                                            |   
                                                                            A
47        3601408                                   ....C...C...............G...  3601380
                                                                            \   
                                                                            |   
                                                                            G
47        4158595                                  ........................G....  4158624
                                                                           \    
                                                                           |    
                                                                           T
47        4164182                                  ........................G....  4164211
                                                                           \    
                                                                           |    
                                                                           T
47        4213125                                  .....CA.......A..............  4213154
                                                                             \  
                                                                             |  
                                                                             G
47        4229689                                  .....CA.......A..............  4229718
                                                                             \  
                                                                             |  
                                                                             G
47        4278853                                  .........CA....CC............  4278824
                                                                             \  
                                                                             |  
                                                                             G
47        4281197                                  .........G..............G..CT  4281226
                                                                           \    
                                                                           |    
                                                                           T
47        486697                                    ...............G.......A....  486668
                                                                  \         \   
                                                                  |         |   
                                                                  G         G
47        763574                       ..A....G...........A.CA.T......A.........  763616
                                                   \                         \  
                                                   |                         |  
                                                   T                         A
47        1998051                                   .....................T.TG...  1998079
                                                                           \    
                                                                           |    
                                                                           A
47        2269728                                  ......A..CA..................  2269757
                                                                             \  
                                                                             |  
                                                                             G
47        3973444                                         ..C.........T.T.......  3973422
                                                                             \  
                                                                             |  
                                                                             A
47        1165430                                 ......CA.....T.............T..  1165460
                                                                            \   
                                                                            |   
                                                                            T
47        2057883                                   ....CT......C...............  2057855
                                                                            \   
                                                                            |   
                                                                            G
47        3475926                                 ..........CA...............T.T  3475956
                                                                            \   
                                                                            |   
                                                                            A
47        3560376                                     ...........A........A.....  3560350
                                                                            \   
                                                                            |   
                                                                            A
47        754050                                  ......CA..A..................T  754080
                                                                            \   
                                                                            |   
                                                                            A
47        3972350                                 ......CA.................G.T..  3972380
                                                                           \    
                                                                           |    
                                                                           T
47        4466315                                 ......CA.............T........  4466345
                                                                            \   
                                                                            |   
                                                                            A
47        1697597                                   ............C...............  1697625
                                                                             \  
                                                                             |  
                                                                             G
47        4873072                                   ...A.....................A..  4873100
                                                                             \  
                                                                             |  
                                                                             G
47        4879244                                   ...A.....................A..  4879272
                                                                             \  
                                                                             |  
                                                                             G
47        2236004                                  .....C.T.A...................  2236033
                                                                            \   
                                                                            |   
                                                                            A
47        14320                                     ........CA..................  14348
                                                                             \  
                                                                             |  
                                                                             G
47        786197                                  .........................G...-  786168
                                                                           \    
                                                                           |    
                                                                           A
47        2163390                                  .....C........A.........T....  2163361
                                                                            \   
                                                                            |   
                                                                            G
47        3658762                                   ......T.CT....G.............  3658734
                                                                             \  
                                                                             |  
                                                                             A
47        3900158                                    ........A...A..............  3900185
                                                                            \   
                                                                            |   
                                                                            A
47        4530994                                   ......T.....................  4530966
                                                                             \  
                                                                             |  
                                                                             G
47        4776659                                   ....CA........G........T....  4776687
                                                                            \   
                                                                            |   
                                                                            G
47        350901                                    ........CA............A.....  350873
                                                                             \  
                                                                             |  
                                                                             G
47        787139                                          ............T.........  787161
                                                                             \  
                                                                             |  
                                                                             A
47        1307224                                   ........CA..................  1307196
                                                                            \   
                                                                            |   
                                                                            T
47        2884058                                             ..................  2884076
                                                                            \   
                                                                            |   
                                                                            T
47        3056111                                   ....CA......................  3056083
                                                                             \  
                                                                             |  
                                                                             G
47        3263360                                   ...C....G..A................  3263388
                                                                             \  
                                                                             |  
                                                                             G
47        3461755                                  .....CA..................G...  3461784
                                                                            \   
                                                                            |   
                                                                            G
47        3910025                                   ......TT...................A  3909997
                                                                            \   
                                                                            |   
                                                                            A
47        4375269                                   ....CA.C...............A....  4375241
                                                                            \   
                                                                            |   
                                                                            G
47        4411385                                   ......................A.....  4411357
                                                                            \   
                                                                            |   
                                                                            A
47        4414038                                   ......................A.....  4414010
                                                                            \   
                                                                            |   
                                                                            A
47        717252                                     .............C.G..T........  717225
                                                                            \   
                                                                            |   
                                                                            T
47        3494714                                 ......CC.................A....  3494684
                                                                           \    
                                                                           |    
                                                                           A
47        526533                                    .....A.............T........  526561
                                                                             \  
                                                                             |  
                                                                             G
47        898015                                    ....A........A.............T  897987
                                                                             \  
                                                                             |  
                                                                             G
47        903375                                    ....A........A.............T  903347
                                                                             \  
                                                                             |  
                                                                             G
47        1420598                                      ........................A  1420573
                                                                            \   
                                                                            |   
                                                                            A
47        1440914                                   ..A.....G..................G  1440886
                                                                             \  
                                                                             |  
                                                                             G
47        1639218                                  .......AC.....T.............-  1639246
                                                                            \   
                                                                            |   
                                                                            T
47        2224404                                   .........T.....C....T...T...  2224376
                                                                             \  
                                                                             |  
                                                                             G
47        2684421                                   ......G.C..................T  2684449
                                                                            \   
                                                                            |   
                                                                            A
47        2847564                                   ...T...............T.......T  2847592
                                                                             \  
                                                                             |  
                                                                             T
47        3213831                                    ....AT...........T.....G...  3213858
                                                                             \  
                                                                             |  
                                                                             G
47        3336783                                             .............A....  3336801
                                                                            \   
                                                                            |   
                                                                            T
47        3795994                                           ....................  3795974
                                                                            \   
                                                                            |   
                                                                            T
47        4202598                                             .............T....  4202616
                                                                            \   
                                                                            |   
                                                                            G
47        4190371                                  ...A................T....C...  4190342
                                                                            \   
                                                                            |   
                                                                            G
47        4469887                                             ..........T.......  4469905
                                                                             \  
                                                                             |  
                                                                             A
47        516058                                    .....A.............T......C.  516086
                                                                             \  
                                                                             |  
                                                                             G
47        524208                                    .....A.............T......C.  524236
                                                                             \  
                                                                             |  
                                                                             G
47        1406657                                               ................  1406641
                                                                            \   
                                                                            |   
                                                                            G
47        1883692                                   ....C.................A.G...  1883664
                                                                            \   
                                                                            |   
                                                                            G
47        1897116                                   ....C.................A.G...  1897088
                                                                            \   
                                                                            |   
                                                                            G
47        3969510                                             .................G  3969492
                                                                            \   
                                                                            |   
                                                                            T
47        4013914                                   ....C........A..............  4013886
                                                                             \  
                                                                             |  
                                                                             G
47        4051088                                 ....................A....G.TG.  4051058
                                                                           \    
                                                                           |    
                                                                           A
47        4178776                                    ....A.....................T  4178749
                                                                             \  
                                                                             |  
                                                                             C
47        4360838                                   .............T.C....T......A  4360810
                                                                            \   
                                                                            |   
                                                                            T
47        4392972                                        ...G...................  4392949
                                                                            \   
                                                                            |   
                                                                            A
47        4480553                                ......C.....C...A..............  4480585
                                                        \                    \  
                                                        |                    |  
                                                        A                    G
47        1795361                                   .........................T..  1795333
                                                                            \   
                                                                            |   
                                                                            A
47        3912128                                   .....A.............TA....T..  3912156
                                                                            \   
                                                                            |   
                                                                            G
47        1416899                         ....GA.A......C.....T.................  1416939
                                                            \                \  
                                                            |                |  
                                                           AG                G
47        1711800                                          ...........T.........  1711779
                                                                             \  
                                                                             |  
                                                                             A
47        3021929                                     .........TA...............  3021955
                                                                             \  
                                                                             |  
                                                                             G
47        4037959                                         ...........C..........  4037937
                                                                            \   
                                                                            |   
                                                                            T
47        1075693                                             ..................  1075711
                                                                             \  
                                                                             |  
                                                                             G
47        1079272                                             ..................  1079290
                                                                             \  
                                                                             |  
                                                                             G
47        2233341                                             ..................  2233359
                                                                             \  
                                                                             |  
                                                                             A
47        3027958                                      .....C...................  3027933
                                                                             \  
                                                                             |  
                                                                             G
47        4037460                                             ..............G...  4037442
                                                                             \  
                                                                             |  
                                                                             G
47        4052323                                             ..................  4052341
                                                                             \  
                                                                             |  
                                                                             G
47        4309088                                             ..................  4309106
                                                                             \  
                                                                             |  
                                                                             G
47        4448414                                             ..................  4448396
                                                                             \  
                                                                             |  
                                                                             T
47        1780617                                       .....................T.T  1780593
                                                                             \  
                                                                             |  
                                                                             G
47        3938003                                   ...C...C....................  3937975
                                                                            \   
                                                                            |   
                                                                            G
47        4276944                                 ............----....T.........  4276918
                                                                             \  
                                                                             |  
                                                                             G
47        4799566                                    ........................T.T  4799539
                                                                             \  
                                                                             |  
                                                                             G
47        839017                                     .......CA.................G  839044
                                                                             \  
                                                                             |  
                                                                             G
47        3454311                                   ............C.........A.G...  3454283
                                                                            \   
                                                                            |   
                                                                            T
47        4363495                                        .........C.............  4363518
                                                                             \  
                                                                             |  
                                                                             G
47        4051742                                         ...T..................  4051720
                                                                            \   
                                                                            |   
                                                                            G
47        4438828                                        ...A...................  4438851
                                                                             \  
                                                                             |  
                                                                             G
47        3299706                                          ................A....  3299727
                                                                           \    
                                                                           |    
                                                                           T
47        3431252                                    ...C...G........-.......AC.  3431277
46        2395375                         ....GG....T........A...A......AGTG....  2395338
46        1955425                            .....G....A...................TG...  1955459
46        1291317                               ..A.....CT.......A........TG....  1291348
46        1490903                                          ....T...........GG..T  1490883
46        2044911         ......A.A..AA.......GG..C.........CA.......-.....A..A.  2044964
                                                                            \   
                                                                            |   
                                                                            T
46        3985593                                         ...A.............TG...  3985614
46        2113481          .....-......C.A....GA......................T....-.GA.  2113531
46        1341162                                             ..................  1341180
                                                                             \  
                                                                             |  
                                                                             G
46        3382066                                         ...............T...G.G  3382089
                                                                              \ 
                                                                              | 
                                                                             CT
46        3421138                  ...G.......AGCA......CA..CA...............T.T  3421093
                                                                            \   
                                                                            |   
                                                                            A
46        257858                                          ..............T..T...T  257880
                                                                            \   
                                                                            |   
                                                                            G
46        259339                                          ..............T..T...T  259361
                                                                            \   
                                                                            |   
                                                                            G
46        4212186                                 ......CA....T.................  4212216
                                                                             \  
                                                                             |  
                                                                             A
46        1609433                                             ...A..G......TT...  1609450
46        2364339                      ..A....GG.................A...........T.T  2364380
                                                                             \  
                                                                             |  
                                                                             G
46        2368788                      ..A....GG.................A...........T.T  2368829
                                                                             \  
                                                                             |  
                                                                             G
46        1480967                                 ......CA..CA.............T....  1480997
                                                                            \   
                                                                            |   
                                                                            G
46        3161690                                           ...............T....  3161710
                                                                             \  
                                                                             |  
                                                                             G
46        4221735                                 .........................T...G  4221765
                                                                            \   
                                                                            |   
                                                                            G
46        2367739                        .....GG..A..A..CA...C..................  2367778
                                                                             \  
                                                                             |  
                                                                             G
46        2372184                        .....GG..A..A..CA...C..................  2372223
                                                                             \  
                                                                             |  
                                                                             G
46        4355577                               .........A..CA..C....C.....AG...  4355609
                                                                              \ 
                                                                              | 
                                                                              C
46        1355818                                         ......................  1355796
                                                                             \  
                                                                             |  
                                                                             G
46        3624884                         ....GA............CA..................  3624922
                                                                             \  
                                                                             |  
                                                                             G
46        4158583                                 .........................---.G  4158557
46        816857                                          .....................T  816879
                                                                            \   
                                                                            |   
                                                                            T
46        820404                                          .....................T  820426
                                                                            \   
                                                                            |   
                                                                            T
46        1345619                        .....GG.........A...A..................  1345580
                                                                            \   
                                                                            |   
                                                                            A
46        2972485                                   ...........................T  2972457
                                                                            \   
                                                                            |   
                                                                            A
46        1450178                                  .....CA..C..................T  1450207
                                                                             \  
                                                                             |  
                                                                             A
46        92480                                           ..A.........T...A.....  92502
                                                                             \  
                                                                             |  
                                                                             G
46        557056                                 ...........CA..............G..T  557025
                                                                            \   
                                                                            |   
                                                                            G
46        3309048                         ....GG........CT.TCA..................  3309086
                                                                             \  
                                                                             |  
                                                                             G
46        1105075                                             .........T.......G  1105093
                                                                            \   
                                                                            |   
                                                                            T
46        1717663                                   ....CA...A...T......T.....C.  1717691
                                                                            \   
                                                                            |   
                                                                            T
46        1850313                         ....GG.T.......T..G....A.............T  1850351
                                                                             \  
                                                                             |  
                                                                             G
46        2120610                       ......GCC...T......................G...T  2120570
                                                                           \    
                                                                           |    
                                                                           A
46        817459                                                 ..T.......T....  817444
                                                                            \   
                                                                            |   
                                                                            G
46        821006                                                 ..T.......T....  820991
                                                                            \   
                                                                            |   
                                                                            G
46        1260697                                    ..........T..C........G...G  1260724
                                                                          \     
                                                                          |     
                                                                          A
46        1394841                         ....GG......A.CA.G..AT........A......T  1394803
                                                                             \  
                                                                             |  
                                                                             A
46        2437027                                 ..........A.TT.A.............T  2436997
                                                                             \  
                                                                             |  
                                                                             G
46        1630167                                  .....CA..C..................T  1630196
                                                                             \  
                                                                             |  
                                                                             T
46        3144066                                   ....CA...A...A...........A.T  3144039
46        4644636                                               ........T......T  4644652
                                                                             \  
                                                                             |  
                                                                             T
46        5061851                                .........G.CT..................  5061882
                                                                            \   
                                                                            |   
                                                                            A
46        5074661                                .........G.CT..................  5074692
                                                                            \   
                                                                            |   
                                                                            A
46        5064694                                .........G.CT..................  5064725
                                                                            \   
                                                                            |   
                                                                            A
46        389172                          ....GG............CA...............T.T  389134
                                                                            \   
                                                                            |   
                                                                            A
46        398839                          ....GG............CA...............T.T  398801
                                                                            \   
                                                                            |   
                                                                            A
46        3705107                        .....GA.................T...........T.T  3705146
                                                                           \    
                                                                           |    
                                                                           C
46        1602955                    .....-...GG..CA........C...................  1602997
                                                                             \  
                                                                             |  
                                                                             G
46        588807                          ....GG.A...CA............C......TT.T..  588769
                                                                            \   
                                                                            |   
                                                                            G
46        194118                ......G.--....GG.A...........AT....G..T....T....  194164
                                                                            \   
                                                                            |   
                                                                            G
46        1165311                         ....GG..A..G.......T..................  1165349
                                                                            \   
                                                                            |   
                                                                            A
46        1601237                         ....GA....A.......C.T................T  1601275
                                                                            \   
                                                                            |   
                                                                            T
46        3518313                        .....GG............CAT............G...T  3518352
                                                                           \    
                                                                           |    
                                                                           T
46        1111651                         ....GG....A.................A.........  1111613
                                                                           \    
                                                                           |    
                                                                           C
46        1350326                         ....GG...A.............A.........A.T.T  1350364
                                                                           \    
                                                                           |    
                                                                           A
46        1845060                               ........CA..C..............T....  1845028
                                                                            \   
                                                                            |   
                                                                            G
46        379564                            ..G..A..A...CA...A..................  379528
                                                                             \  
                                                                             |  
                                                                             G
46        2324535                         ....GG..C.A............A.........GG...  2324573
                                                                           \    
                                                                           |    
                                                                           T
46        1675123                                ...............CA........A.....  1675154
                                                                             \  
                                                                             |  
                                                                             G
46        263623                                ........CA..C................T.T  263591
                                                                            \   
                                                                            |   
                                                                            A
46        1513074                                  ..............A.........GG..T  1513045
                                                                           \    
                                                                           |    
                                                                           T
46        4901282                                                ............T..  4901297
                                                                            \   
                                                                            |   
                                                                            T
46        1086490                              ...C.....C..C.......C........T...  1086523
                                                                              \ 
                                                                              | 
                                                                              C
46        2255658                                   ........CA............CA....  2255686
                                                                            \   
                                                                            |   
                                                                            G
46        1550379                                 ....A.....A.........T...ATG...  1550349
                                                                             \  
                                                                             |  
                                                                             G
46        1369449                                 ....A.CT........A............T  1369419
                                                                             \  
                                                                             |  
                                                                             C
46        2239341                                   .....AA................G...T  2239313
                                                                           \    
                                                                           |    
                                                                           T
46        2380644                              ....CT...CA..G..................T  2380677
                                                                            \   
                                                                            |   
                                                                            T
46        2963308                               ........CA..CA.............T....  2963340
                                                                             \  
                                                                             |  
                                                                             G
46        1331456                                             ...A..............  1331474
                                                                             \  
                                                                             |  
                                                                             A
46        1520569                               ........CA.......A......T......T  1520537
                                                                             \  
                                                                             |  
                                                                             A
46        1519998                               .........A......................  1520030
                                                                            \   
                                                                            |   
                                                                            A
46        1810713                               ........CC..CA..................  1810681
                                                                            \   
                                                                            |   
                                                                            A
46        2248701                               .................A..C..........T  2248669
                                                                            \   
                                                                            |   
                                                                            A
46        2453499                               .......A....CA.................T  2453467
                                                                            \   
                                                                            |   
                                                                            T
46        3513758                                      ....CG..T.A..............  3513733
                                                                             \  
                                                                             |  
                                                                             G
46        1383143                                   ....CA.................G....  1383115
                                                                         \      
                                                                         |      
                                                                         A
46        2135485                               ........CA....A.........T..A....  2135453
                                                                            \   
                                                                            |   
                                                                            T
46        4929830                                   ........G...................  4929858
                                                                           \    
                                                                           |    
                                                                           C
46        4931630                                   ........G...................  4931658
                                                                           \    
                                                                           |    
                                                                           C
46        2410069                                 .............T...........T....  2410039
                                                                            \   
                                                                            |   
                                                                            G
46        803698                                ..G..A......................G...  803730
                                                                           \    
                                                                           |    
                                                                           C
46        3303817                               ..C........................GG...  3303849
                                                                           \    
                                                                           |    
                                                                           T
46        2915628                                 .........................T...A  2915658
                                                                           \    
                                                                           |    
                                                                           A
46        1332472                                 ......CA..CAA..A..............  1332442
                                                                             \  
                                                                             |  
                                                                             A
46        3879395                                ........A......................  3879426
                                                                            \   
                                                                            |   
                                                                            A
46        1472442                                 ..................C.....TG....  1472472
                                                                          \     
                                                                          |     
                                                                          T
46        2428032                                 ......CA...A.....G............  2428002
                                                                             \  
                                                                             |  
                                                                             A
46        3012729                                 ......C..................T...T  3012759
                                                                             \  
                                                                             |  
                                                                             G
46        3018130                                 .......A........C............T  3018100
                                                                             \  
                                                                             |  
                                                                             G
46        4992932                                 ......CC..G....T..............  4992902
                                                                             \  
                                                                             |  
                                                                             A
46        4997209                                 ......CC..G....T..............  4997179
                                                                             \  
                                                                             |  
                                                                             A
46        3155628                                  ........................GG...  3155658
                                                              \            \    
                                                              |            |    
                                                              G            T
46        4962805                                 ..........CA.............TG...  4962835
                                                                             \  
                                                                             |  
                                                                             G
46        1211027                                 ..........CA.................T  1211057
                                                                             \  
                                                                             |  
                                                                             C
46        1683189                                 .....AC..............T.....T..  1683219
                                                                            \   
                                                                            |   
                                                                            A
46        2624477                                 ......C...CA..................  2624507
                                                                             \  
                                                                             |  
                                                                             G
46        62232                                               .................T  62250
                                                                            \   
                                                                            |   
                                                                            T
46        2108437                                        ..C..........T........A  2108414
                                                                            \   
                                                                            |   
                                                                            T
46        2882087                                             ..............T...  2882105
                                                                             \  
                                                                             |  
                                                                             G
46        3111356                                   .....A.................GG...  3111328
                                                                           \    
                                                                           |    
                                                                           T
46        606035                                ............CA.............GG..T  606067
                                                                           \    
                                                                           |    
                                                                           T
46        818060                                          ....T............TG...  818082
                                                                             \  
                                                                             |  
                                                                             G
46        821607                                          ....T............TG...  821629
                                                                             \  
                                                                             |  
                                                                             G
46        1263852                               .....G..A.....TT...........G...T  1263884
                                                                           \    
                                                                           |    
                                                                           T
46        1759623                                 ......CA.................GGT.T  1759653
                                                                          \     
                                                                          |     
                                                                          G
46        3062662                                 ...............A.........GG...  3062632
                                                                           \    
                                                                           |    
                                                                           A
46        4759933                                              .................  4759950
                                                                            \   
                                                                            |   
                                                                            A
46        146204                                    ...C....-...................  146177
                                                                             \  
                                                                             |  
                                                                             G
46        156419                                    ...C....-...................  156392
                                                                             \  
                                                                             |  
                                                                             G
46        1734154                               ...........................TT...  1734188
                                                                          \     
                                                                          |     
                                                                        GTG
46        2549576                                   ....................T..A....  2549548
                                                                           \    
                                                                           |    
                                                                           T
46        2817781                                 ....T.....CA..................  2817811
                                                                            \   
                                                                            |   
                                                                            A
46        4096629                                   ....AA.......A..............  4096657
                                                                             \  
                                                                             |  
                                                                             A
46        139155                                   .....CA......A...........G...  139184
                                                                             \  
                                                                             |  
                                                                             G
46        447886                                    ....C...................G..A  447858
                                                                            \   
                                                                            |   
                                                                            G
46        480481                                  ...G................T........T  480451
                                                                            \   
                                                                            |   
                                                                            A
46        1160340                                 ....A..A......................  1160370
                                                                            \   
                                                                            |   
                                                                            A
46        2629252                                 ......C.T....G................  2629222
                                                                            \   
                                                                            |   
                                                                            A
46        4754451                                 ..........CA....A........G....  4754421
                                                                            \   
                                                                            |   
                                                                            G
46        664681                                  .............T.T....T.........  664651
                                                                            \   
                                                                            |   
                                                                            A
46        883389                                   ....AC.A....T................  883360
                                                                             \  
                                                                             |  
                                                                             G
46        1194599                                 ....T............G.......G...T  1194569
                                                                           \    
                                                                           |    
                                                                           T
46        1271186                                 .......T....T.................  1271156
                                                                            \   
                                                                            |   
                                                                            A
46        1282782                                 .......T....T.................  1282752
                                                                            \   
                                                                            |   
                                                                            A
46        1529028                                 ..........CA.T...........G....  1529058
                                                                           \    
                                                                           |    
                                                                           T
46        1824847                                         ...................T..  1824869
                                                                            \   
                                                                            |   
                                                                            T
46        1835418                                    ......................A....  1835391
                                                                           \    
                                                                           |    
                                                                           A
46        2145879                                  ......C..C...................  2145850
                                                                             \  
                                                                             |  
                                                                             G
46        3374940                                 ......CA...A........TA.......T  3374970
                                                                            \   
                                                                            |   
                                                                            T
46        4657182                                    .....................A.....  4657214
                                                                            \   
                                                                            |   
                                                                       AACTCA
46        149548                                   .....CA..C...A...........G...  149577
                                                                             \  
                                                                             |  
                                                                             G
46        1207359                                ................C.........GG..T  1207390
                                                                           \    
                                                                           |    
                                                                           T
46        1959457                                     ......CA.T...............T  1959431
                                                                             \  
                                                                             |  
                                                                             A
46        3477708                                  .........C.A..T.........AG...  3477679
                                                                             \  
                                                                             |  
                                                                             G
46        4947406                                  ....A....CT..................  4947435
                                                                             \  
                                                                             |  
                                                                             G
46        5042771                                 ...............A..........T...  5042801
                                                                            \   
                                                                            |   
                                                                            T
46        5055264                                 ...............A..........T...  5055294
                                                                            \   
                                                                            |   
                                                                            T
46        770221                                  ....A..A.......A...A.....A..C.  770251
                                                                            \   
                                                                            |   
                                                                            G
46        1177572                                 ..A...A....A.................T  1177602
                                                                            \   
                                                                            |   
                                                                            T
46        1265097                                    .......CAA................T  1265124
                                                                             \  
                                                                             |  
                                                                             G
46        1293034                                   ....CA.....T...........G....  1293062
                                                                           \    
                                                                           |    
                                                                           T
46        1293522                                   ....CA.....T...........G....  1293550
                                                                           \    
                                                                           |    
                                                                           T
46        1443749                                    .....T...A.................  1443722
                                                                            \   
                                                                            |   
                                                                            T
46        1902040                                        ..................GG...  1902063
                                                                           \    
                                                                           |    
                                                                           A
46        2043680                                  .....CA..CA.....C............  2043709
                                                                             \  
                                                                             |  
                                                                             T
46        3738090                                   ....C...CA.............G....  3738118
                                                                           \    
                                                                           |    
                                                                           T
46        3746697                                   ....C...CA.............G....  3746725
                                                                           \    
                                                                           |    
                                                                           T
46        4538024                                 ..........CAT.........T..T...T  4537994
                                                                            \   
                                                                            |   
                                                                            G
46        4221002                                 .........G...............G....  4220972
                                                                           \    
                                                                           |    
                                                                           T
46        539006                                    ......A.CC..................  539034
                                                                             \  
                                                                             |  
                                                                             G
46        543503                                    ......A.CC..................  543531
                                                                             \  
                                                                             |  
                                                                             G
46        3381856                                   ........CA.........T........  3381884
                                                                             \  
                                                                             |  
                                                                             G
46        4218653                                   ....CA.................A....  4218625
                                                                             \  
                                                                             |  
                                                                             G
46        561165                                          ......................  561187
                                                                            \   
                                                                            |   
                                                                            A
46        1366679                                         .....T........T..T....  1366701
                                                                            \   
                                                                            |   
                                                                            G
46        3408938                                   ....CA.............T........  3408966
                                                                             \  
                                                                             |  
                                                                             G
46        3426830                                   ...........................T  3426858
                                                                             \  
                                                                             |  
                                                                             G
46        3489541                                   ........C......G...........G  3489569
                                                                             \  
                                                                             |  
                                                                             G
46        327627                                    ........CA.................T  327655
                                                                             \  
                                                                             |  
                                                                             G
46        1339388                                   ...A.A......................  1339360
                                                                             \  
                                                                             |  
                                                                             G
46        1459932                                   .....AA...............T..T..  1459960
                                                                            \   
                                                                            |   
                                                                            T
46        1520794                                   ........CA.............A....  1520766
                                                                             \  
                                                                             |  
                                                                             G
46        1852434                                   .............A..............  1852462
                                                                             \  
                                                                             |  
                                                                             G
46        4073521                                   ........................G..T  4073549
                                                                            \   
                                                                            |   
                                                                            G
46        4098738                                         ..C...................  4098760
                                                                             \  
                                                                             |  
                                                                             G
46        876228                                           ....T................  876207
                                                                             \  
                                                                             |  
                                                                             G
46        882321                                           ....T................  882300
                                                                             \  
                                                                             |  
                                                                             G
46        1162607                               ..........--.....A.........A....  1162639
                                                               \             \  
                                                               |             |  
                                                              AT             G
46        3568218                                    .........G..A.........AG...  3568191
                                                                              \ 
                                                                              | 
                                                                              C
46        3760058                                   ........C...A...............  3760030
                                                                             \  
                                                                             |  
                                                                             G
46        3768390                                   ........C...G...............  3768362
                                                                             \  
                                                                             |  
                                                                             G
46        4866084                                 ..........CA.............G...T  4866114
                                                                           \    
                                                                           |    
                                                                           T
46        301421                                  ......CA.............T...A....  301451
                                                                           \    
                                                                           |    
                                                                           T
46        759655                                     ......TA....A.........TG...  759628
                                                                             \  
                                                                             |  
                                                                             G
46        902052                                    .....-..CA......G...........  902025
                                                                            \   
                                                                            |   
                                                                            T
46        1197351                                   ....CA......................  1197379
                                                                            \   
                                                                            |   
                                                                            G
46        1419216                                    ............A...........T..  1419187
                                                            \               \   
                                                            |               |   
                                                           CA               A
46        1592248                                   ......A................G.T.T  1592220
                                                                             \  
                                                                             |  
                                                                             G
46        1978217                                   ....CA.................T....  1978245
                                                                             \  
                                                                             |  
                                                                             G
46        3024790                                   .....T..CA..................  3024762
                                                                             \  
                                                                             |  
                                                                             G
46        3418938                                      ........T.A..............  3418913
                                                                            \   
                                                                            |   
                                                                            A
46        4947103                                   ....CA.....................T  4947075
                                                                            \   
                                                                            |   
                                                                            T
46        4167956                                        ......................T  4167979
                                                                             \  
                                                                             |  
                                                                             G
46        1397877                                         ................T.....  1397855
                                                                             \  
                                                                             |  
                                                                             G
46        556377                                ........C...CA.................T  556411
                                                               \             \  
                                                               |             |  
                                                              AC             A
46        593235                                     .......G...................  593208
                                                                             \  
                                                                             |  
                                                                             G
46        4921618                                         ..C...................  4921640
                                                                             \  
                                                                             |  
                                                                             G
46        5083473                                    .....T.CC....C.............  5083500
                                                                             \  
                                                                             |  
                                                                             A
46        1216437                                         ......................  1216460
                                                                \            \  
                                                                |            |  
                                                                C            A
46        1395353                                         ............T......T..  1395331
                                                                            \   
                                                                            |   
                                                                            T
46        3572760                                             .............T....  3572742
                                                                             \  
                                                                             |  
                                                                             G
46        4769462                                    .......CA.............T....  4769489
                                                                             \  
                                                                             |  
                                                                             T
41        2780343                               ...T.....C..CA...A.........G...A  2780312
41        1976302                               ..........T.CA...A...........G.T  1976271
41        895256                                .................C....A......A..  895225
41        2510208                                 ..A........A.T.A......T....ACT  2510179
41        1185208                                   ........CA..............G...  1185180
                                                                            \   
                                                                            |   
                                                                            T
41        3682731                  ...A.T.....GGC.........T..T...A...........T.T  3682776
                                                                             \  
                                                                             |  
                                                                             G
41        455125                                             ...............T...  455107
41        457521                                             ...............T...  457503
41        299836                                          ...T...AC.............  299858
                                                                            \   
                                                                            |   
                                                                            T
41        1739313                       ......GG..CA........CA..................  1739353
                                                                             \  
                                                                             |  
                                                                             G
41        2324887            .........--.T....GG........CA..C....A......T......T  2324837
                                   \                                         \  
                                   |                                         |  
                                   G                                         G
41        5219171         ......T.C......T....GG...T...ACA..G.T................A  5219226
                                        \                                    \  
                                        |                                    |  
                                        T                                    G
41        5227162         ......T.C......T....GG...T...ACA..G.T................A  5227217
                                        \                                    \  
                                        |                                    |  
                                        T                                    G
41        2322478                                  .........A....A............C.  2322507
                                                                            \   
                                                                            |   
                                                                            A
41        335118                         .....GG..CA......T..T...A.....T.......T  335079
                                                                             \  
                                                                             |  
                                                                             A
41        2085278                        .....GG..C.....CT......................  2085239
                                                                             \  
                                                                             |  
                                                                             G
41        2149854                               ...A......T.C.A.............G...  2149886
                                                                            \   
                                                                            |   
                                                                            G
41        2754731                        .....GG........CA..C..................T  2754770
                                                                             \  
                                                                             |  
                                                                             G
41        2763118                        .....GG........CA..C..................T  2763157
                                                                             \  
                                                                             |  
                                                                             G
41        2599135                                .......CA.................T....  2599166
                                                                          \     
                                                                          |     
                                                                          G
41        848763                                    .............A....T....G....  848735
                                                                           \    
                                                                           |    
                                                                           T
41        955799                                .........T....T............G....  955831
                                                                           \    
                                                                           |    
                                                                           T
41        852913                                    ....A..........G...........T  852885
                                                                            \   
                                                                            |   
                                                                            C
41        3074941                                  .........CA.................T  3074912
                                                                            \   
                                                                            |   
                                                                            A
41        2101428                         ....GG.......CCA...............CA.....  2101466
                                                                             \  
                                                                             |  
                                                                             G
41        3030277                         ....GG......A.......TT.............-..  3030313
41        3032685                         ....GG......A.......TT.............-..  3032721
41        1794666                                         ...........A.......-A.  1794646
41        2097115                                    ..A...G..T..A....T......G.T  2097142
                                                                            \   
                                                                            |   
                                                                            T
41        1927108                         ....GA........CA...A.......C.........T  1927146
                                                                             \  
                                                                             |  
                                                                             G
41        1998571                                 ............A..A.........A...T  1998601
                                                                           \    
                                                                           |    
                                                                           T
41        2101214                         ....GG.......CCA...............CAT....  2101252
                                                                             \  
                                                                             |  
                                                                             G
41        3084817                                   ........CA.A.A.........T....  3084789
                                                                            \   
                                                                            |   
                                                                            G
41        3810934                                   ....CA....A.............G...  3810962
                                                                             \  
                                                                             |  
                                                                             G
41        2099930                                    ..A...G..T..A....T......G.T  2099957
                                                                            \   
                                                                            |   
                                                                            T
41        2509603                                 .......A..CA...A........A.....  2509573
                                                                             \  
                                                                             |  
                                                                             A
41        2161207                         .....G..CA....CAT................T..A.  2161245
                                                                            \   
                                                                            |   
                                                                            T
41        2258708                         ....GG.................A..............  2258746
                                                                            \   
                                                                            |   
                                                                            A
41        895971                                    ....CA..A..T..G............G  895943
                                                                             \  
                                                                             |  
                                                                             A
41        2768152                               ...........----.................  2768180
                                                                            \   
                                                                            |   
                                                                            A
41        3509825                         ....AG............................-T..  3509789
41        1926364                          ....G.........A.......A.........T...A  1926402
                                                  \                         \   
                                                  |                         |   
                                                  C                         G
41        2621498                         ....AG............CA........T...T.....  2621460
                                                                            \   
                                                                            |   
                                                                            A
41        1908743                         ....GG............CA.....T.......G....  1908705
                                                                           \    
                                                                           |    
                                                                           T
41        3427647                                 ..........CT...A.........T...T  3427617
                                                                            \   
                                                                            |   
                                                                            G
41        3185573                                   ....C...G.A.................  3185601
                                                                             \  
                                                                             |  
                                                                             G
41        3825555                                 ......CA...T.............G...T  3825585
                                                                           \    
                                                                           |    
                                                                           T
41        3089406                                             ...............A.T  3089389
41        2275018                                  ....A.........T......T..G....  2275047
                                                                             \  
                                                                             |  
                                                                             G
41        4368425                                 ......A..C...................T  4368455
                                                                            \   
                                                                            |   
                                                                            A
41        2609228                                ...............................  2609195
                                                       \                     \  
                                                       |                     |  
                                                      CA                     G
41        2482432                                  ......A....................AT  2482461
                                                                             \  
                                                                             |  
                                                                             G
41        903886                                           ...A............A....  903865
                                                                            \   
                                                                            |   
                                                                            G
41        2784868                                             .......C..........  2784886
                                                                             \  
                                                                             |  
                                                                             G
41        2135767                                 ......CA..CA..................  2135737
                                                                             \  
                                                                             |  
                                                                             G
41        2985419                                   ...........T.C..............  2985391
                                                                             \  
                                                                             |  
                                                                             G
41        1714153                               ........CT..............T....T.T  1714185
                                                                             \  
                                                                             |  
                                                                             G
41        4913719                               ..C.........CT..........T..TG...  4913751
                                                                             \  
                                                                             |  
                                                                             G
41        2388180                               .................A..............  2388212
                                                                            \   
                                                                            |   
                                                                            A
41        2148362                               .......A....CA..................  2148330
                                                                            \   
                                                                            |   
                                                                            T
41        2349356                               ......T......T.......G..T......T  2349324
                                                                            \   
                                                                            |   
                                                                            T
41        2585953                                   ....CT....................C.  2585925
                                                                            \   
                                                                            |   
                                                                            A
41        2677036                                   ...........AG.........AA....  2677064
                                                                         \      
                                                                         |      
                                                                         C
41        1656582                                         ..............T...C...  1656604
                                                                            \   
                                                                            |   
                                                                            T
41        1658025                                         ..............T...C...  1658047
                                                                            \   
                                                                            |   
                                                                            T
41        3752462                               .......A.T..........C.T.........  3752430
                                                                            \   
                                                                            |   
                                                                            T
41        2604536                                 ......C....T.............G...T  2604566
                                                                         \      
                                                                         |      
                                                                         A
41        3789365                                         ........C..A.........T  3789343
                                                                           \    
                                                                           |    
                                                                           T
41        4844985                                   ...........................G  4845013
                                                                            \   
                                                                            |   
                                                                            A
41        797213                                  ...........A.T...........G....  797243
                                                                           \    
                                                                           |    
                                                                           T
41        1836442                                 .......A...A................A.  1836472
                                                                            \   
                                                                            |   
                                                                            T
41        1854818                                   ........................G...  1854846
                                                                            \   
                                                                            |   
                                                                            G
41        1869016                                ...A.......CA..................  1869047
                                                                            \   
                                                                            |   
                                                                            G
41        816453                                  ......CA............T.....G...  816423
                                                                             \  
                                                                             |  
                                                                             G
41        818602                                  ......CA............T.....G...  818572
                                                                             \  
                                                                             |  
                                                                             G
41        820863                                  ......CA............T.....G...  820833
                                                                             \  
                                                                             |  
                                                                             G
41        823265                                  ......CA............T.....G...  823235
                                                                             \  
                                                                             |  
                                                                             G
41        2004092                               .........A...A.................T  2004060
                                                                           \    
                                                                           |    
                                                                           C
41        2534173                                ....CA.........................  2534142
                                                                            \   
                                                                            |   
                                                                            T
41        2225456                                 .......A...A.................T  2225486
                                                                             \  
                                                                             |  
                                                                             G
41        1002628                                 ......CA....T.........A...T...  1002598
                                                                             \  
                                                                             |  
                                                                             G
41        2240102                               ............CA.T...........-TGA.  2240072
41        3301968                                   .....A.......A.........GG...  3301940
                                                                             \  
                                                                             |  
                                                                             G
41        4350537                                             .....C.......A....  4350555
                                                                            \   
                                                                            |   
                                                                            G
41        1460109                                 ..C.......CA..................  1460139
                                                                             \  
                                                                             |  
                                                                             G
41        2933571                                                 ..............  2933557
                                                                           \    
                                                                           |    
                                                                           T
41        4918660                                   ........CAT............GG...  4918632
                                                                          \     
                                                                          |     
                                                                          G
41        144001                                  ....T..A.......A..............  144031
                                                                            \   
                                                                            |   
                                                                            A
41        1413667                                  .......T.CA..................  1413638
                                                                             \  
                                                                             |  
                                                                             G
41        3891820                                    ........T......TC..........  3891847
                                                                             \  
                                                                             |  
                                                                             A
41        44746                                     ....CA......................  44774
                                                                            \   
                                                                            |   
                                                                            G
41        2070499                                         ...A..................  2070521
                                                                             \  
                                                                             |  
                                                                             A
41        4090602                                   .................G.....G....  4090630
                                                                           \    
                                                                           |    
                                                                           T
41        897713                                   ...............A........G....  897683
                                                                \          \    
                                                                |          |    
                                                                T          T
41        1856085                                    ........A.............GG...  1856112
                                                                           \    
                                                                           |    
                                                                           T
41        2484651                                          .....................  2484672
                                                                            \   
                                                                            |   
                                                                            T
41        2778091                                 ..........CA..........T....G.T  2778121
                                                                            \   
                                                                            |   
                                                                            T
41        3754135                                  ...A.....C..................T  3754106
                                                                             \  
                                                                             |  
                                                                             G
41        658145                                          .......A..............  658167
                                                                            \   
                                                                            |   
                                                                            A
41        2242115                                   ...A..T................G....  2242087
                                                                           \    
                                                                           |    
                                                                           T
41        2435922                                 ...................A.........G  2435952
                                                                            \   
                                                                            |   
                                                                            T
41        4813517                                 ..A........AT..A.T.......T....  4813547
                                                                            \   
                                                                            |   
                                                                            T
41        1933922                                 ..T...C....A..................  1933892
                                                                            \   
                                                                            |   
                                                                            T
41        2201326                                 ......CA..CAT.................  2201356
                                                                            \   
                                                                            |   
                                                                            T
41        2360513                                    ....T.....................T  2360540
                                                                            \   
                                                                            |   
                                                                            A
41        4255423                                .......C...C..............GG..T  4255392
                                                                           \    
                                                                           |    
                                                                           A
41        5167513                                        ..................T.T..  5167536
                                                                           \    
                                                                           |    
                                                                           T
41        1892907                                   ....CT.....................T  1892879
                                                                            \   
                                                                            |   
                                                                            A
41        910898                                   .............................  910869
                                                                            \   
                                                                            |   
                                                                            A
41        1950399                                   ......A.........T...........  1950371
                                                                             \  
                                                                             |  
                                                                             G
41        1068596                                   ..A..T......................  1068568
                                                                             \  
                                                                             |  
                                                                             G
41        1847213                                   ....CA.........C............  1847241
                                                                             \  
                                                                             |  
                                                                             G
41        3006149                                   .....A....A.................  3006121
                                                                             \  
                                                                             |  
                                                                             G
41        1838251                                 ..........CA..-...............  1838280
                                                                             \  
                                                                             |  
                                                                             G
41        2256149                                   ....CA.......A..............  2256177
                                                                             \  
                                                                             |  
                                                                             G
41        3946132                                   ....A....A..................  3946160
                                                                             \  
                                                                             |  
                                                                             G
41        4067234                                     ........T...........A.....  4067208
                                                                            \   
                                                                            |   
                                                                            T
41        4906323                                   ...........................T  4906295
                                                                            \   
                                                                            |   
                                                                            T
41        2841007                                             .........T......C.  2841025
                                                                            \   
                                                                            |   
                                                                            T
41        5210392                               .............A.......A..T..T....  5210425
                                                                 \          \   
                                                                 |          |   
                                                                 A          G
41        1254571                                   ....CA...T..................  1254599
                                                                             \  
                                                                             |  
                                                                             G
41        1872043                                   ....CA......................  1872071
                                                                            \   
                                                                            |   
                                                                            G
41        2201909                                            ....A..............  2201890
                                                                             \  
                                                                             |  
                                                                             G
41        2337961                                   ....CA.......A.........T....  2337989
                                                                            \   
                                                                            |   
                                                                            G
41        2339971                                   ....CA.......A.........T....  2339999
                                                                            \   
                                                                            |   
                                                                            G
41        880963                                          .......C.............T  880941
                                                                            \   
                                                                            |   
                                                                            T
41        2983274                                         .....................T  2983252
                                                                            \   
                                                                            |   
                                                                            T
41        4234063                                           .........CA....T...T  4234083
                                                                            \   
                                                                            |   
                                                                            G
41        4237311                                           .........CA....T...T  4237331
                                                                            \   
                                                                            |   
                                                                            G
41        4325010                                  .....CAA.......C........T....  4324981
                                                                            \   
                                                                            |   
                                                                            G
41        1801618                                   ..A..A....A......C..........  1801646
                                                                             \  
                                                                             |  
                                                                             A
41        2337537                                   ........AA...A.............T  2337567
                                                                             \  
                                                                             |  
                                                                           ATC
41        2339547                                   ........AA...A.............T  2339577
                                                                             \  
                                                                             |  
                                                                           ATC
41        2998975                                   ...A....CA.................T  2999003
                                                                             \  
                                                                             |  
                                                                             G
41        3753361                                   ....CA.....................T  3753333
                                                                             \  
                                                                             |  
                                                                             G
41        4175265                                   ....CA...................G.T  4175293
                                                                            \   
                                                                            |   
                                                                            A
41        255085                                     .......C..T................  255112
                                                                             \  
                                                                             |  
                                                                             G
41        3440901                                         .................T....  3440879
                                                                            \   
                                                                            |   
                                                                            G
41        1186411                                         ......................  1186389
                                                                             \  
                                                                             |  
                                                                             G
41        2003418      .........-.T.T.A.......GG........C-....T.......T.........  2003360
                                           \                                 \  
                                           |                                 |  
                                         AAG                                 G
41        2163268                                         ...A.............T..C.  2163290
                                                                             \  
                                                                             |  
                                                                             A
41        587915                                 .............-................T  587885
                                                                             \  
                                                                             |  
                                                                             G
41        2460857                                            ....A....T.T.......  2460876
                                                                             \  
                                                                             |  
                                                                             A
41        1837334                                ............AT-.A..........C...  1837304
                                                                             \  
                                                                             |  
                                                                             G
41        2336984                                        ................G...T..  2337007
                                                                           \    
                                                                           |    
                                                                           C
41        2338994                                        ................G...T..  2339017
                                                                           \    
                                                                           |    
                                                                           C
41        4314715                                         ......................  4314737
                                                                             \  
                                                                             |  
                                                                             G
41        2259585                                             .............G....  2259603
                                                                             \  
                                                                             |  
                                                                             A
41        2984336                                     ......CA.........T........  2984310
                                                                             \  
                                                                             |  
                                                                             G
41        2394101                                   .......................GG...  2394129
                                                                           \    
                                                                           |    
                                                                           T
41        1850895                                   ...........T...........G....  1850867
                                                                           \    
                                                                           |    
                                                                           A
22        3087314                                             ..................  3087332
                                                                             \  
                                                                             |  
                                                                             A
22        2273237     ..C.........A.T..TGA....GG.A.......................T...A.T  2273295
                                \                                               
                                |                                               
                                A
22        2385542                                   ...................T.....T.T  2385570
                                                                            \   
                                                                            |   
                                                                            G
22        4238784            ......G..T..T...GGG............GA.............GG...  4238835
                                                                           \    
                                                                           |    
                                                                           T
22        1779885               .......TT....CAG.A......CC..CA..................  1779933
                                                                             \  
                                                                             |  
                                                                             G
22        912548                                              ........T........G  912530
                                                                             \  
                                                                             |  
                                                                             G
22        3049050                                .......CA.....T...........A.T.T  3049019
                                                                           \    
                                                                           |    
                                                                           A
22        2320426                      ..T....G...A......A..CA..................  2320385
                                                                             \  
                                                                             |  
                                                                             G
22        4195488                 ....G...-...GG.............A..CAC.............  4195533
                                                                            \   
                                                                            |   
                                                                            T
22        3010539                                 ..A...CA.............T........  3010509
                                                                            \   
                                                                            |   
                                                                            A
22        5394246                                         .....T...............-  5394225
                                                                            \   
                                                                            |   
                                                                            T
22        2404777                                   ......AG....................  2404805
                                                                            \   
                                                                            |   
                                                                            T
22        2043474                                   .....A...A..................  2043446
                                                                             \  
                                                                             |  
                                                                             G
22        482398          ..A.....A..-....-...GA......T....................G....  482346
                                                                           \    
                                                                           |    
                                                                           A
22        3102973                               .............A....C.......CT....  3102941
                                                                         \      
                                                                         |      
                                                                         T
22        6092246                        .....G.CA......CAA........C.A..........  6092285
                                                                             \  
                                                                             |  
                                                                             A
22        1950238                         ....GG.A..........CT.............G....  1950200
                                                                           \    
                                                                           |    
                                                                           T
22        2932633                                   ....CA.................G....  2932661
                                                                           \    
                                                                           |    
                                                                           T
22        2934968                                   ....CA.................G....  2934996
                                                                           \    
                                                                           |    
                                                                           T
22        5026501                         ....GA..A...............G....T...TG..A  5026463
                                                                             \  
                                                                             |  
                                                                             G
22        829103                                    ..A....G......A............T  829075
                                                                            \   
                                                                            |   
                                                                            T
22        2747696                         ....G.CT.................C.A.T........  2747734
                                                                            \   
                                                                            |   
                                                                            A
22        1313310                         ....GA.A...C.A........................  1313348
                                                                             \  
                                                                             |  
                                                                             G
22        2358141                               ........CA...................AC.  2358110
22        2292172                   ......-...GCG..A...A....CA.........TT.......  2292215
                                                                            \   
                                                                            |   
                                                                            T
22        2281484                                             .................T  2281502
                                                                            \   
                                                                            |   
                                                                            A
22        5750957                         ....GG........CA..CA..................  5750995
                                                                             \  
                                                                             |  
                                                                             G
22        5981363                                   ....C.....T..A.......T......  5981335
                                                                            \   
                                                                            |   
                                                                            G
22        1861541                                 ......CA.T.T..........G......T  1861511
                                                                             \  
                                                                             |  
                                                                             A
22        5851736                                 ......CA.......A...A..........  5851706
                                                                            \   
                                                                            |   
                                                                            T
22        5435292                         ....GA.......C...CCC.............G.T.T  5435254
                                                                           \    
                                                                           |    
                                                                           T
22        5508291                         ....GG................................  5508329
                                                                            \   
                                                                            |   
                                                                            T
22        1101329                         ....GG...A....CA.....TGA..............  1101367
                                                                            \   
                                                                            |   
                                                                            T
22        1270386                         ....GG.A.........C..AT...........T....  1270348
                                                                            \   
                                                                            |   
                                                                            G
22        1964313                        .....AG............C.....C........GT...  1964352
                                                                           \    
                                                                           |    
                                                                           T
22        3283925                                        ...C..............G.G.-  3283946
22        1953647                                    ....-..............T.......  1953673
                                                                             \  
                                                                             |  
                                                                             G
22        497435           .....AT..C...T.....GC............C....A..........G..T  497490
                                          \                                 \   
                                          |                                 |   
                                         CA                                 G
22        2145395                         ....GG........CA..CA................C.  2145433
                                                                            \   
                                                                            |   
                                                                            A
22        3047573                                    ....A................TT....  3047600
                                                                            \   
                                                                            |   
                                                                            G
22        5979571                                         ..G.......G.T.........  5979549
                                                                             \  
                                                                             |  
                                                                             A
22        3030784                         ....GG...........................GG..T  3030746
                                                                           \    
                                                                           |    
                                                                           T
22        2394486                                  .........CA..............-...  2394513
22        2681807                         ....GA...C..............C........-.GG.  2681843
22        1114272                               ........CA.....T...............T  1114240
                                                                            \   
                                                                            |   
                                                                            A
22        5420049                                 ..A...........................  5420081
                                                                    \        \  
                                                                    |        |  
                                                                   AT        G
22        3057234                                   ....C...............G.......  3057206
                                                                             \  
                                                                             |  
                                                                             G
22        1991522                                 ...C...A.......C.........T....  1991555
                                                                  \         \   
                                                                  |         |   
                                                                CTC         G
22        1658482                                  .....C........AC..........G.T  1658510
22        3031014                                 ......A......TGA..............  3031044
                                                                             \  
                                                                             |  
                                                                             A
22        3802322                                     ...A...A....CG...T.....G..  3802348
                                                                               \
                                                                               |
                                                                               T
22        4740129                                 ..........CA.T...............A  4740099
                                                                             \  
                                                                             |  
                                                                             G
22        2106146                                    ...C..G.....C....G.A.......  2106119
                                                                             \  
                                                                             |  
                                                                             A
22        4900333                                 ......CA.................AGG.T  4900362
22        1044267                                       .....T........T.....-...  1044289
22        6248706                               ....C.......CA.T......T.....T...  6248738
                                                                              \ 
                                                                              | 
                                                                              C
22        5977585                               ..G.....CA.......A..............  5977553
                                                                             \  
                                                                             |  
                                                                             G
22        780895                                    ...............C.......G....  780867
                                                                           \    
                                                                           |    
                                                                           T
22        2755033                               ............CA.................T  2755001
                                                                             \  
                                                                             |  
                                                                             G
22        2408532                               ..C.........CA...A..............  2408500
                                                                             \  
                                                                             |  
                                                                             G
22        2995128                               .....AA.........................  2995096
                                                                             \  
                                                                             |  
                                                                             G
22        5386262                                       .......................G  5386286
                                                                            \   
                                                                            |   
                                                                            A
22        141656                                   .........CC...............G.T  141685
                                                                               \
                                                                               |
                                                                               G
22        1764281                                              .................  1764298
                                                                             \  
                                                                             |  
                                                                             G
22        2028485                               ......T.CA.......A.......T..G...  2028517
                                                                             \  
                                                                             |  
                                                                             G
22        3787319                               ..C.....CA...A...A.....A........  3787351
                                                                             \  
                                                                             |  
                                                                             G
22        5646972                               ...T.............A...........G..  5647004
                                                                            \   
                                                                            |   
                                                                            A
22        1041102                                 ......AA.C...............T....  1041072
                                                                             \  
                                                                             |  
                                                                             G
22        4492845                                .......CA.......T.C............  4492876
                                                                             \  
                                                                             |  
                                                                             G
22        5383425                               ........CA..............T......T  5383393
                                                                            \   
                                                                            |   
                                                                            T
22        5508253                               .......T....CT..................  5508221
                                                                            \   
                                                                            |   
                                                                            G
22        5566698                                ................A...A.....G..CT  5566667
                                                                           \    
                                                                           |    
                                                                           T
22        6394161                                             .............A....  6394143
                                                                            \   
                                                                            |   
                                                                            G
22        2206323                                .......C..................G.T..  2206292
                                                                             \  
                                                                             |  
                                                                             G
22        3198896                                .......CA...A.T.A..............  3198865
                                                                             \  
                                                                             |  
                                                                             T
22        3203756                                ......AC.G.....CA..............  3203725
                                                                             \  
                                                                             |  
                                                                             G
22        2284637                               .......AC.A..A.........T.......T  2284669
                                                                            \   
                                                                            |   
                                                                            T
22        5682189                                ...A...........C..........T....  5682158
                                                                             \  
                                                                             |  
                                                                             G
22        2298782                               ............CA........T...A....T  2298750
                                                                            \   
                                                                            |   
                                                                            T
22        2771546                               ...................T...........T  2771578
                                                                            \   
                                                                            |   
                                                                            T
22        6405724                               ..G.....CTA.......C........T....  6405692
                                                                            \   
                                                                            |   
                                                                            G
22        1977078                               ......T.......TT.A.........T...T  1977046
                                                                            \   
                                                                            |   
                                                                            G
22        3045427                                .......CT.......A.............T  3045396
                                                                             \  
                                                                             |  
                                                                             G
22        6036964                                         .................T....  6036986
                                                                         \      
                                                                         |      
                                                                         A
22        6370810                                ..T.....C...A...........G.T....  6370779
                                                                         \      
                                                                         |      
                                                                         G
22        5907915                                 ..........C........C..........  5907945
                                                                            \   
                                                                            |   
                                                                            T
22        2650778                                 .....ACT..............T..T....  2650748
                                                                             \  
                                                                             |  
                                                                             A
22        2654944                                 .....ACT..............T..T....  2654914
                                                                             \  
                                                                             |  
                                                                             A
22        2661057                                 .....ACT..............T..T....  2661027
                                                                             \  
                                                                             |  
                                                                             A
22        3002161                                 ...........A....C.............  3002191
                                                                             \  
                                                                             |  
                                                                             G
22        1680395                                 ..........C......T............  1680365
                                                                             \  
                                                                             |  
                                                                             G
22        2018440                                 ..A...CT...A..................  2018470
                                                                            \   
```
