## Supplementary File S1B for "Recurrent erosion of *COA1/MITRAC15* demonstrates gene dispensability in oxidative phosphorylation": Supplementary_File_S1B.txt (part 640 of 732)

```
                                                                            |   
                                                                            T
22        2349892                                 ......C...CA.........A........  2349862
                                                                             \  
                                                                             |  
                                                                             A
22        2409247                                 ......CA.................A....  2409277
                                                                           \    
                                                                           |    
                                                                           A
22        5884040                                 ...G.....................GT...  5884010
                                                                           \    
                                                                           |    
                                                                           A
22        1783623                              ....A.....C...........G....-A....  1783654
22        1938121                                  .........C..............GG...  1938150
                                                                           \    
                                                                           |    
                                                                           T
22        3081814                                ..A.....A.GCA..................  3081783
                                                                            \   
                                                                            |   
                                                                            T
22        5765118                                 .......A.......AG...........A.  5765148
                                                                             \  
                                                                             |  
                                                                             A
22        5801681                                   ........CA.............T...T  5801709
                                                                            \   
                                                                            |   
                                                                            G
22        1888302                                 ...........AA........T.T...T..  1888272
                                                                           \    
                                                                           |    
                                                                           A
22        2322601                                 ......CA.......T.C........G...  2322631
                                                                             \  
                                                                             |  
                                                                             G
22        3012239                                   ........CA.G..........A..G..  3012267
                                                                               \
                                                                               |
                                                                               G
22        4645051                                 ......CA.................GG...  4645021
                                                                           \    
                                                                           |    
                                                                           T
22        5877133                               ...........C...............GG..G  5877101
                                                                           \    
                                                                           |    
                                                                           T
22        6199032                                ................A........A....T  6199063
                                                                            \   
                                                                            |   
                                                                            T
22        1133204                               ..C.....C......................G  1133172
                                                                           \    
                                                                           |    
                                                                           C
22        2361041                                   ...A...................T....  2361069
                                                                          \     
                                                                          |     
                                                                          G
22        2643474                                  ......A..C..............G.T..  2643445
                                                                          \     
                                                                          |     
                                                                          G
22        2301008                                   ........CA.................A  2301036
                                                                           \    
                                                                           |    
                                                                           C
22        3089450                                ................A..............  3089419
                                                                            \   
                                                                            |   
                                                                            A
22        6333966                                    ............A.........GG...  6333993
                                                                           \    
                                                                           |    
                                                                           T
22        2452945                                 ..............................  2452915
                                                                            \   
                                                                            |   
                                                                            A
22        1961461                                 ..........GA..................  1961491
                                                                            \   
                                                                            |   
                                                                            A
22        3154991                                 ......CA..................G...  3155021
                                                                            \   
                                                                            |   
                                                                            G
22        2054163                                   ..T.................T.......  2054191
                                                                            \   
                                                                            |   
                                                                            A
22        131409                                 ...........CA.............GG...  131378
                                                                           \    
                                                                           |    
                                                                           A
22        2514610                                 ..A...........................  2514640
                                                                            \   
                                                                            |   
                                                                            A
22        2537188                                 ..A...........................  2537218
                                                                            \   
                                                                            |   
                                                                            A
22        5438709                                         ....A.................  5438731
                                                                            \   
                                                                            |   
                                                                            G
22        1749732                               ..C.........C....A........-.....  1749700
                                                                             \  
                                                                             |  
                                                                            GG
22        2482813                                 ................C.............  2482783
                                                                            \   
                                                                            |   
                                                                            A
22        6407162                                   ........CA..................  6407134
                                                                             \  
                                                                             |  
                                                                             G
22        6272969                                  .....CA.....................G  6272940
                                                                             \  
                                                                             |  
                                                                             G
22        872097                                    .......T...........T.....T.T  872125
                                                                             \  
                                                                             |  
                                                                             G
22        877751                                    .......T...........T.....T.T  877779
                                                                             \  
                                                                             |  
                                                                             G
22        886271                                    .......T...........T.....T.T  886299
                                                                             \  
                                                                             |  
                                                                             G
22        1068638                                 ......CA..CT.........A..A.....  1068607
                                                                            \   
                                                                            |   
                                                                           TT
22        1071939                                 ......CA..CT.........A..A.....  1071908
                                                                            \   
                                                                            |   
                                                                           TT
22        2112406                               ..C....T.......G...............G  2112440
                                                                          \  \  
                                                                          |  |  
                                                                          G TT
22        4427657                                 ......A...............T......T  4427687
                                                                            \   
                                                                            |   
                                                                            A
22        6395931                                   ........G...............C...  6395903
                                                                           \    
                                                                           |    
                                                                           C
22        1826872                                  ..........C...A........ATG...  1826843
                                                                             \  
                                                                             |  
                                                                             G
22        3679041                                         ...............T.G....  3679019
                                                                           \    
                                                                           |    
                                                                           A
22        774605                                    .............A........A..A--  774580
22        1496721                                   .............A.........GG..T  1496749
                                                                           \    
                                                                           |    
                                                                           T
22        1974215                                   ....C..................G.T.T  1974187
                                                                           \    
                                                                           |    
                                                                           T
22        2173007                                 ......-.T................G.T.T  2173036
                                                                           \    
                                                                           |    
                                                                           T
22        2444625                                 ......C.................A.G...  2444595
                                                                            \   
                                                                            |   
                                                                            G
22        2753288                                 ..A...CA..............TC...T..  2753318
                                                                            \   
                                                                            |   
                                                                            T
22        2663464                                   .............A..G...........  2663436
                                                                             \  
                                                                             |  
                                                                             G
22        4903319                                   ....CA.....A................  4903347
                                                                             \  
                                                                             |  
                                                                             G
22        2385316                                   .........A..................  2385288
                                                                            \   
                                                                            |   
                                                                            A
22        4640651                                         .......A..............  4640629
                                                                             \  
                                                                             |  
                                                                             G
22        2570813                                 ..A....A...........C......T...  2570783
                                                                           \    
                                                                           |    
                                                                           C
22        288664                                    ...........T...........T...T  288692
                                                                             \  
                                                                             |  
                                                                             G
22        367223                                 ..T..................-......T.G  367193
                                                                             \  
                                                                             |  
                                                                             G
22        2568125                                   .............A......T.......  2568097
                                                                             \  
                                                                             |  
                                                                             G
22        2790313                                   ........A.........T....A...T  2790285
                                                                            \   
                                                                            |   
                                                                            G
22        2033975                                    ...C...A....A.....T........  2033948
                                                                            \   
                                                                            |   
                                                                            G
22        3072656                                     ......C...................  3072630
                                                                             \  
                                                                             |  
                                                                             G
22        5290962                                   ....CA..C...............G..T  5290990
                                                                            \   
                                                                            |   
                                                                            G
22        5998238                                  .....CA.......A........AT....  5998267
                                                                            \   
                                                                            |   
                                                                            G
22        2034225                                   ....CA...T.............TG...  2034253
                                                                             \  
                                                                             |  
                                                                             G
22        2073898                                 ..........C-..................  2073869
                                                                            \   
                                                                            |   
                                                                            T
22        2082898                                 ..........C-..................  2082869
                                                                            \   
                                                                            |   
                                                                            T
22        2185457                                   ....CT.....................T  2185485
                                                                            \   
                                                                            |   
                                                                            A
22        2214883                                   ....C...CA............A.....  2214855
                                                                             \  
                                                                             |  
                                                                             G
22        2505581                                    ....A..CT....C.............  2505554
                                                                            \   
                                                                            |   
                                                                            T
22        2849896                                         .................TG...  2849918
                                                                             \  
                                                                             |  
                                                                             G
22        3052300                                   ........CAG........T...T....  3052272
                                                                             \  
                                                                             |  
                                                                             A
22        5294007                                   ....CA....T...........T.....  5294035
                                                                             \  
                                                                             |  
                                                                             G
22        5477866                                    ..........................T  5477837
                                                            \                \  
                                                            |                |  
                                                           CA                G
22        5848943                                   .............A...........G.T  5848971
                                                                            \   
                                                                            |   
                                                                            A
22        3096708                                         ...A..................  3096730
                                                                             \  
                                                                             |  
                                                                             T
22        2491933                                   ....CC.................---.G  2491909
22        4959225                                         ......................  4959247
                                                                             \  
                                                                             |  
                                                                             G
22        3993916                                      ....T...............TG...  3993941
                                                                             \  
                                                                             |  
                                                                             G
22        628571                                          ..G...................  628593
                                                                             \  
                                                                             |  
                                                                             G
22        3716152                                              .................  3716169
                                                                             \  
                                                                             |  
                                                                             A
22        140527                                .........A...A.........--...T...  140497
                                                                             \  
                                                                             |  
                                                                             G
22        3132208                                   ...........-...T.A....C....T  3132181
                                                                             \  
                                                                             |  
                                                                             A
22        3349099                                 ..........CA..........-.....C.  3349128
                                                                             \  
                                                                             |  
                                                                             G
22        2439186                                         ......G...............  2439164
                                                                             \  
                                                                             |  
                                                                             A
22        3054019                                      ................T...T....  3054044
                                                                             \  
                                                                             |  
                                                                             G
2         351864                                          .................G....  351842
                                                                           \    
                                                                           |    
                                                                           A
2         2426118                                 ..........A..T.......T....GA.T  2426147
2         5544813                                 .........................A.GC.  5544784
2         1741746                                 ......CA.................AG..T  1741775
2         3235257                                 ..........C...............GGCT  3235228
2         872501                                  ..A.....T............A....G...  872530
2         877847                                  ..A.....T............A....G...  877876
2         385696                                ..C.........A..............A...T  385665
2         5670962            ...A....AAT.A.....GCA...........A..GA.....T...GG...  5670911
                                                                             \  
                                                                             |  
                                                                             G
2         6039321                               ............CA.........T...TGA.T  6039290
2         6954089            ...A.C...TG.A....GA.........A................A.....  6954140
                                                                            \   
                                                                            |   
                                                                            A
2         2272273                                       ..............TG.....A.T  2272296
2         1119423                  ....C......AG..A.....CC.........C...........T  1119468
                                                                             \  
                                                                             |  
                                                                             G
2         828971            ....A.....G..A....GGCA............T.......T........T  829024
                                   \                                        \   
                                   |                                        |   
                                   C                                        T
2         3422526                               ......A..........A....A........T  3422491
                                                                       \     \  
                                                                       |     |  
                                                                     ATA     A
2         7278560                               ......A.CA.................GG...  7278592
                                                                           \    
                                                                           |    
                                                                           T
2         2619251            .....-...G.......GGCA..........CA..G.......T..T.T.T  2619201
                                                                            \   
                                                                            |   
                                                                            G
2         7319113                               ........CT.......A...........A.T  7319144
2         7034801                                .......CA.....................T  7034832
                                                                             \  
                                                                             |  
                                                                             G
2         7782077                                   ..................AT...GG...  7782049
                                                                           \    
                                                                           |    
                                                                           A
2         1254232                                        .....TG...........A....  1254255
                                                                            \   
                                                                            |   
                                                                            G
2         3726203                                         .................GG...  3726181
                                                                           \    
                                                                           |    
                                                                           T
2         2051607                                ...........G...................  2051576
                                                                             \  
                                                                             |  
                                                                             G
2         2079513                                   ........CA.A...........G....  2079541
                                                                           \    
                                                                           |    
                                                                           T
2         3797560                        .....GG..CT........G.........T......G..  3797599
                                                                            \   
                                                                            |   
                                                                            G
2         7315113                                   ....CA............T.........  7315085
                                                                            \   
                                                                            |   
                                                                            A
2         7495149                                 .....A....CAT.......TG.....---  7495175
2         8247793                               ...A....CC...................-A.  8247823
2         7747452                                      .................T..AG...  7747476
2         1195847                       ......GG............CA...C..............  1195887
                                                                             \  
                                                                             |  
                                                                             G
2         1460961                      .......GGCA..A...CA......................  1461002
                                                                            \   
                                                                            |   
                                                                            A
2         2553979                       ......GGC.C.....CC......................  2553939
                                                                             \  
                                                                             |  
                                                                             G
2         3609295                                 ...........A.............-.T..  3609267
2         2307925                                         .......A...........AGT  2307904
2         2594582                       ......GC........CT..CT...A.............G  2594622
                                                                             \  
                                                                             |  
                                                                             G
2         5637432                        .....GG.A.............T.A.T...........T  5637393
                                                                             \  
                                                                             |  
                                                                             G
2         165303                         .....GGC........A.......A.........TG...  165264
                                                                             \  
                                                                             |  
                                                                             G
2         3543822                                 ............A.................  3543852
                                                                            \   
                                                                            |   
                                                                            A
2         3284414                       ....TG.G.......A....CA...A..............  3284374
                                                                            \   
                                                                            |   
                                                                            A
2         7282845                               ....A.A.A.....A.......T....T...A  7282813
                                                                            \   
                                                                            |   
                                                                            G
2         18730                                 ...........G.....---.A......G...  18759
                                                                             \  
                                                                             |  
                                                                             G
2         106884                        ......GA.......................T....      106849
2         1534272                                        ....AG...........T.....  1534249
                                                                             \  
                                                                             |  
                                                                             A
2         2182820                  .....--....GG................-A.............T  2182778
                                                                            \   
                                                                            |   
                                                                            T
2         5679674                                  .............................  5679703
                                                                             \  
                                                                             |  
                                                                             G
2         312667                                 ..........................G.T.T  312698
                                                                          \     
                                                                          |     
                                                                          G
2         3173475                                     ..........................  3173449
                                                                             \  
                                                                             |  
                                                                             G
2         3703450                                 ..........CA..................  3703480
                                                                             \  
                                                                             |  
                                                                             T
2         4788795                                   .............A..........G...  4788823
                                                                           \    
                                                                           |    
                                                                           T
2         5114794                                         ...A........T.........  5114772
                                                                            \   
                                                                            |   
                                                                            T
2         2130520                                   ........CA...A..............  2130492
                                                                             \  
                                                                             |  
                                                                             G
2         8142326                                   .....A......................  8142354
                                                                            \   
                                                                            |   
                                                                            T
2         30406                                 ........CA........A.............  30438
                                                                             \  
                                                                             |  
                                                                             A
2         7505853                                 ......CA.............T........  7505884
                                                                     \       \  
                                                                     |       |  
                                                                     A       A
2         7307321                                   ...........................T  7307293
                                                                            \   
                                                                            |   
                                                                            T
2         4968609                        ..T.........CT.CA................A.....  4968570
                                                                            \   
                                                                            |   
                                                                            T
2         7858649                                    ............A.............T  7858676
                                                                            \   
                                                                            |   
                                                                            A
2         71094                                  .......CA..C..................A  71063
                                                                            \   
                                                                            |   
                                                                            A
2         2150949                                          .....................  2150928
                                                                            \   
                                                                            |   
                                                                            T
2         23634                                     ........G..............GTT..  23606
                                                                           \    
                                                                           |    
                                                                           T
2         609919                                  .........TCA.............T...G  609949
                                                                            \   
                                                                            |   
                                                                            G
2         1329077                                 ......C.........C........T.T.T  1329107
                                                                            \   
                                                                            |   
                                                                            G
2         1710037                                 ......CA............-.........  1710066
                                                                             \  
                                                                             |  
                                                                             G
2         3331113                                   ....A..........G........G..T  3331141
                                                                             \  
                                                                             |  
                                                                             G
2         3854436                                 ............A............GG...  3854466
                                                                           \    
                                                                           |    
                                                                           A
2         4108171                         ....GG....A...C.......................  4108133
                                                                             \  
                                                                             |  
                                                                             G
2         7259444                                             ..................  7259426
                                                                             \  
                                                                             |  
                                                                             A
2         2491441                               ........CT...C....G........TG...  2491409
                                                                             \  
                                                                             |  
                                                                             G
2         2492573                               ........CT...C....G........TG...  2492541
                                                                             \  
                                                                             |  
                                                                             G
2         3087395                                      .....CA.............TG.-.  3087372
2         3849575                               ..........TGCT.T...............T  3849607
                                                                             \  
                                                                             |  
                                                                             C
2         7324707                                         ...A..................  7324729
                                                                            \   
                                                                            |   
                                                                            T
2         8094839                               ...A.....A....T............T....  8094807
                                                                           \    
                                                                           |    
                                                                           T
2         8291516                         ....GA...T....CA..C......T............  8291554
                                                                             \  
                                                                             |  
                                                                             G
2         414372                          ....GG........CA............T........T  414410
                                                                             \  
                                                                             |  
                                                                             G
2         2444081                                ...........CA...A.............T  2444112
                                                                            \   
                                                                            |   
                                                                            A
2         2575120                                   ........CTGT...........AGAC.  2575093
2         3521496                                      ......--.......T.......A.  3521519
                                                                            \   
                                                                            |   
                                                                            T
2         5163418                                   ....C...CA.T..A..........G..  5163446
                                                                               \
                                                                               |
                                                                               T
2         5187513                                   ..A...GG....................  5187541
                                                                            \   
                                                                            |   
                                                                            A
2         5978715                         ....G........CCA.......AC...T.....G.A.  5978677
                                                                             \  
                                                                             |  
                                                                             G
2         6737674                         ....GG.......ACA.........T.......A....  6737712
                                                                             \  
                                                                             |  
                                                                             G
2         8334273                                    ..A...................GG...  8334246
                                                                          \     
                                                                          |     
                                                                          G
2         3215725                         ....GG.......ACA..CA.................T  3215763
                                                                             \  
                                                                             |  
                                                                             G
2         7671772                                 ....A.AA...A.................A  7671742
                                                                            \   
                                                                            |   
                                                                            A
2         8138102                                 ....A.CT.................GG...  8138072
                                                                           \    
                                                                           |    
                                                                           T
2         2141175                                 ...........T--........T.A..T..  2141205
                                                          \                 \   
                                                          |                 |   
                                                         TT                 T
2         7301433                                         ..C.....A...T....T....  7301410
                                                                            \   
                                                                            |   
                                                                           TA
2         7742514                                         ...............T--.T.T  7742533
2         1640781                         .....G.......................T........  1640819
                                                                            \   
                                                                            |   
                                                                            A
2         2354381                                 ......C........A..............  2354411
                                                                             \  
                                                                             |  
                                                                             A
2         7319318                         ....AA....A....T.....................T  7319356
                                                                            \   
                                                                            |   
                                                                            T
2         7323758                     ........GG....A..............T..G........A  7323715
                                          \                                 \   
                                          |                                 |   
                                          A                                 T
2         3376007                                 ..A..A...................-.GG.  3375979
2         2404476                                   ....CA......A.........A....T  2404504
                                                                             \  
                                                                             |  
                                                                             A
2         252629                          ....GG..C.......T.CA..................  252591
                                                                            \   
                                                                            |   
                                                                            G
2         3611756                         ....GG...TA...A....A..AA........T....G  3611718
                                                                            \   
                                                                            |   
                                                                            T
2         7344254                                             ............A.....  7344236
                                                                             \  
                                                                             |  
                                                                             A
2         53451                                 ..A..........T...............A.T  53420
2         136923                                  ..A...A...CA...A..............  136893
                                                                            \   
                                                                            |   
                                                                            A
2         2002770                         ....GG........CA......A.....T........A  2002732
                                                                            \   
                                                                            |   
                                                                            C
2         5723191                         ....GG.A.................G...........T  5723153
                                                                            \   
                                                                            |   
                                                                            T
2         7080339                        .....GG..CA....CA...............T.....T  7080378
                                                                           \    
                                                                           |    
                                                                           C
2         6244789                         ....GG........CA.................G....  6244751
                                                                           \    
                                                                           |    
                                                                           T
2         3077445              ......C...--...GG..C......C......A...............  3077398
                                                                            \   
                                                                            |   
                                                                            T
2         2913632                                  ..........A.................T  2913603
                                                                             \  
                                                                             |  
                                                                             G
2         2443989                         ....GG........CT.................GG...  2443951
                                                                           \    
                                                                           |    
                                                                           T
2         2806211                                   ....CA....T.................  2806183
                                                                            \   
                                                                            |   
                                                                            T
2         3617061                         ....GG......A.CA..G..............G....  3617023
                                                                           \    
                                                                           |    
                                                                           T
2         6601184                               ............CA..........T......T  6601216
                                                                            \   
                                                                            |   
                                                                            A
2         7333260                                 ......CA..C..............T.A.T  7333231
2         3287186                                    .......--..................  3287211
                                                                             \  
                                                                             |  
                                                                             T
2         5080287                                   ....A.....................C.  5080259
                                                                            \   
                                                                            |   
                                                                            A
2         3255466                                   ........CA..................  3255494
                                                                             \  
                                                                             |  
                                                                             G
2         1113580                                  .....CA.....T....G......T....  1113609
                                                                            \   
                                                                            |   
                                                                            G
2         34520                  .....A...A.-.GG........CA..CA.................T  34566
                                                                             \  
                                                                             |  
                                                                             G
2         2717634                                 .......A.......A..G..........T  2717604
                                                                             \  
                                                                             |  
                                                                             A
2         5235915                       ......GG.A.......T..............--TG.T.T  5235878
2         5244183                       ......GG.A.......T..............--TG.T.T  5244146
2         286894                                                   ........A....  286881
                                                                            \   
                                                                            |   
                                                                            G
2         7245228                                 .....TCA.................A....  7245198
                                                                            \   
                                                                            |   
                                                                            G
2         5188922                                          ................TGG.T  5188902
2         1941557                                 ......CC............T.........  1941587
                                                                             \  
                                                                             |  
                                                                             T
2         7008187                                             ...A...C.........G  7008205
                                                                             \  
                                                                             |  
                                                                             A
2         2796798                                   ....CA.G.....T..G...........  2796770
                                                                             \  
                                                                             |  
                                                                             G
2         7291789                                   .....A..C.T.......T........-  7291816
                                                                            \   
                                                                            |   
                                                                            T
2         7220925                                   ..A.............GG.........T  7220953
                                                                            \   
                                                                            |   
                                                                            T
2         390393        ....C...A.........T.-.GG..CA.....A.................GG...  390337
                                     \                                     \    
                                     |                                     |    
                                     A                                     T
2         5228054                                    ..........G.A..............  5228081
                                                                             \  
                                                                             |  
                                                                             G
2         114755                                  ......................TG.G....  114725
                                                                       \        
                                                                       |        
                                                                       T
2         7624407                                ........A..CA.............G....  7624376
                                                                           \    
                                                                           |    
                                                                           A
2         352748                                    ....CA...........A.........T  352720
                                                                             \  
                                                                             |  
                                                                             G
2         538881                                  ......CA...................A..  538910
2         766730                                    ....CA.................GG...  766702
                                                                           \    
                                                                           |    
                                                                           T
2         5396364                              .........CA.....TG..........AG...  5396397
                                                                             \  
                                                                             |  
                                                                             G
2         7070974                               ......A.CAT..A..................  7070942
                                                                            \   
                                                                            |   
                                                                            T
2         4745489                               ...A...A.A............A.T.......  4745521
                                                                            \   
                                                                            |   
                                                                            T
2         2312759                              .........C.TG....................  2312726
                                                                            \   
                                                                            |   
                                                                            A
2         5552436                               .........T......................  5552468
                                                                             \  
                                                                             |  
                                                                             G
2         3884333                               ........C..................T....  3884365
                                                                             \  
                                                                             |  
                                                                             G
2         7421949                               ........CAT.....................  7421917
                                                                             \  
                                                                             |  
                                                                             G
2         1189129                               ..C.....C...C...................  1189097
                                                                             \  
                                                                             |  
                                                                             G
2         7338614                               ....A...CA......................  7338582
                                                                             \  
                                                                             |  
                                                                             G
2         8242150                               ..C.........CA.............TG...  8242182
                                                                             \  
                                                                             |  
                                                                             G
2         7383335                               .................A............A.  7383303
                                                                             \  
                                                                             |  
                                                                             G
2         4078074                                    ............A....T........T  4078047
                                                                            \   
                                                                            |   
                                                                            T
2         7342933                               ........CA...A........T.........  7342965
                                                                             \  
                                                                             |  
                                                                             A
2         7386213                               .........A..CA.............G...T  7386181
                                                                           \    
                                                                           |    
                                                                           T
2         194023                                ........C...C...C........CA.G...  194055
                                                                             \  
                                                                             |  
                                                                             G
2         2074307                                 ......CA..C..........T.....G..  2074337
                                                                               \
                                                                               |
                                                                               T
2         2576816                                 ........T.CA..........T....A..  2576846
                                                                               \
                                                                               |
                                                                               T
2         5048278                               ........CA..A..............TG...  5048246
                                                                             \  
                                                                             |  
                                                                             T
2         3026481                               .......A.....A............AT....  3026513
                                                                             \  
                                                                             |  
                                                                             G
2         3701050                                   ..A.....C...............G...  3701022
                                                                            \   
                                                                            |   
                                                                            G
2         2416927                               ............G......T..TTT..AG...  2416959
                                                                             \  
                                                                             |  
                                                                             G
2         7951868                               ..C.........A..............T...T  7951836
                                                                             \  
                                                                             |  
                                                                             G
2         7203173                               ......................T.........  7203205
                                                                            \   
                                                                            |   
                                                                            A
2         1904425                                ...........A............G......  1904394
                                                                             \  
                                                                             |  
                                                                             G
2         5431363                                .....................T.........  5431394
                                                                             \  
                                                                             |  
                                                                             G
2         22950                                 ...............................T  22918
                                                                            \   
                                                                            |   
                                                                            A
2         107440                                       ..........A...........A.G  107416
2         1674998                               .......................A....G...  1674966
                                                                            \   
                                                                            |   
                                                                            G
2         1677444                               .......................A....G...  1677412
                                                                            \   
                                                                            |   
                                                                            G
2         1682501                               .......................A....G...  1682469
                                                                            \   
                                                                            |   
                                                                            G
2         1692217                               .......................A....G...  1692185
                                                                            \   
                                                                            |   
                                                                            G
2         1696886                               .......................A....G...  1696854
                                                                            \   
                                                                            |   
                                                                            G
2         1699804                               .......................A....G...  1699772
                                                                            \   
                                                                            |   
                                                                            G
2         133367                                .............T.............T....  133331
                                                                           \    
                                                                           |    
                                                                       ATAGC
2         7269697                                   ....G.............T......T..  7269725
                                                                           \    
                                                                           |    
                                                                           T
2         240831                                 ....A......A................-..  240860
2         719351                                  ......CA.......A..............  719321
                                                                            \   
                                                                            |   
                                                                            A
2         1318553                               .......ACT...................T.T  1318585
                                                                            \   
                                                                            |   
                                                                            A
2         2298625                                   ....CA......................  2298653
                                                                            \   
                                                                            |   
                                                                            G
2         5122975                                ......TCA......................  5122944
                                                                             \  
                                                                             |  
                                                                             G
2         8266462                                 ......CA..A....A..............  8266432
                                                                            \   
                                                                            |   
                                                                            T
2         1890681                                   ....CA.......A.............T  1890653
                                                                             \  
                                                                             |  
                                                                             T
2         3220237                               ...A.....A..CA..................  3220269
                                                                            \   
                                                                            |   
                                                                            A
2         3651057                                         ......................  3651079
                                                                            \   
                                                                            |   
                                                                            A
2         3798952                               ................A.....T.........  3798920
                                                                            \   
                                                                            |   
                                                                            A
2         7201512                               ........C...CA..............G...  7201544
                                                                            \   
                                                                            |   
                                                                            G
2         7785761                                ..............T...............T  7785792
                                                                             \  
                                                                             |  
                                                                             G
2         120548                                    ....G....A............TG....  120520
                                                                         \      
                                                                         |      
                                                                         A
2         1808826                                ...A...CC....T.................  1808857
                                                                             \  
                                                                             |  
                                                                             G
2         2566286                                .......CA............A..G......  2566317
                                                                             \  
                                                                             |  
                                                                             C
2         2953868                                   .....A..C...........T.......  2953896
                                                                            \   
                                                                            |   
                                                                            G
2         3294891                                .......C...CA.............TG...  3294860
                                                                             \  
                                                                             |  
                                                                             G
2         3480454                                   ......................TGG..T  3480482
                                                                         \      
                                                                         |      
                                                                         A
2         7997516                               ....A....AA...T...............C.  7997484
                                                                            \   
                                                                            |   
                                                                            T
2         1438431                                 ......CA...A..................  1438461
                                                                            \   
                                                                            |   
                                                                            A
2         2897952                               ..........G.CA..............G...  2897984
                                                                            \   
                                                                            |   
                                                                            T
2         7169904                               .................A.............T  7169936
                                                                            \   
                                                                            |   
                                                                            T
2         141056                                .....CAT...T....CA..............  141088
                                                                            \   
                                                                            |   
                                                                            T
2         4603456                               ......T....G...........T.....T..  4603488
                                                                            \   
                                                                            |   
                                                                            A
2         8326736                                .......CA...A....G.......A.....  8326767
                                                                             \  
                                                                             |  
                                                                             G
2         10150                                          ......................T  10173
                                                                             \  
                                                                             |  
                                                                             G
2         505616                                    ...A..................TG....  505588
                                                                         \      
                                                                         |      
                                                                         A
2         515374                                    ...A..................TG....  515346
                                                                         \      
                                                                         |      
                                                                         A
2         5481029                               .................AC............T  5481061
                                                                            \   
                                                                            |   
                                                                            T
2         7053788                                   ....CT.............A.....A..  7053815
2         7114586                                 .....A..T.CA............TG....  7114616
                                                                         \      
                                                                         |      
                                                                         A
2         8190656                               .......A....CA..........T..T....  8190624
                                                                            \   
                                                                            |   
                                                                            G
2         2359737                                .........T......A....T.........  2359705
                                                                         \   \  
                                                                         |   |  
                                                                         T   G
2         523110                                  ..........C...................  523140
                                                                             \  
                                                                             |  
                                                                             G
2         3450859                                 ...........T..................  3450829
                                                                             \  
                                                                             |  
                                                                             G
2         7185417                                   .......................GG...  7185389
                                                                           \    
                                                                           |    
                                                                           T
2         7549375                                   .......................G....  7549347
                                                                           \    
                                                                           |    
                                                                           A
2         110306                                 ...A....A......................  110337
                                                                            \   
                                                                            |   
                                                                            G
2         2902495                                 ..............................  2902465
                                                                             \  
                                                                             |  
                                                                             G
2         7265262                                   ...........T................  7265234
                                                                          \     
                                                                          |     
                                                                          G
2         248591                                ...........................GGA..  248559
                                                                           \    
                                                                           |    
                                                                           A
2         3951614                                 .......A.....................T  3951644
                                                                             \  
                                                                             |  
                                                                             G
2         395754                                  .....A....CA..................  395784
                                                                             \  
                                                                             |  
                                                                             A
2         6765898                                   ..A.........................  6765926
                                                                            \   
                                                                            |   
                                                                            A
2         7449395                                 ...G.A.......................T  7449365
                                                                            \   
                                                                            |   
                                                                            G
2         2129214                               ..A.....CA...A.............G....  2129246
                                                                           \    
                                                                           |    
                                                                           A
2         3191063                                 ......CA.......A..............  3191093
                                                                             \  
                                                                             |  
                                                                             G
2         4740085                                 ..T............A............C.  4740115
                                                                             \  
                                                                             |  
                                                                             G
2         7270778                                 ...............A.....T.......G  7270748
                                                                             \  
                                                                             |  
                                                                             G
2         8098113                                 ......................T......A  8098083
                                                                             \  
                                                                             |  
                                                                             G
2         6777937                               ......................TA...GG...  6777969
                                                                           \    
                                                                           |    
                                                                           T
2         7268871                                  .....CA......................  7268900
                                                                             \  
                                                                             |  
                                                                             G
2         7844067                                   ......A.CA..................  7844039
                                                                             \  
                                                                             |  
                                                                             G
2         68304                                  ...........................G..T  68273
                                                                            \   
                                                                            |   
                                                                            G
2         138126                                .........T.................G....  138158
                                                                           \    
                                                                           |    
                                                                           T
2         360878                                     .......CA..................  360851
                                                                            \   
                                                                            |   
                                                                            A
2         420772                                  ..........G..............GG...  420742
                                                                           \    
                                                                           |    
                                                                           A
2         567374                                  .........T...............G...G  567404
                                                                           \    
                                                                           |    
                                                                           T
2         2072905                                 ......C..............T.....T.T  2072935
                                                                             \  
                                                                             |  
                                                                             G
2         7862                                    ......C...CA..................  7892
                                                                             \  
                                                                             |  
                                                                             G
2         484675                                              ..................  484693
                                                                             \  
                                                                             |  
                                                                             A
2         1020792                                 ......CA.......A..........G...  1020822
                                                                             \  
                                                                             |  
                                                                             G
2         1823716                                 ......CA..............T.......  1823746
                                                                             \  
                                                                             |  
                                                                             G
2         2045986                                 ......C........A..............  2045956
                                                                             \  
                                                                             |  
                                                                             G
2         2727764                                ..C........CA..................  2727733
                                                                            \   
                                                                            |   
                                                                            G
2         3577170                                .......CAA......A.........T....  3577139
                                                                            \   
                                                                            |   
                                                                            G
2         4716984                               ..G................G.......GG...  4716952
                                                                           \    
                                                                           |    
                                                                           T
2         5928201                                 ....A........T.A.........A....  5928171
                                                                             \  
                                                                             |  
                                                                             A
2         7455446                                 ....A........................T  7455416
                                                                             \  
                                                                             |  
                                                                             G
2         363410                                  ......CA.........C............  363380
                                                                             \  
                                                                             |  
                                                                             G
2         997225                                 ................A......T.......  997256
                                                                            \   
                                                                            |   
                                                                            G
2         2186476                                   ........C....A.........T.G..  2186448
                                                                               \
                                                                               |
                                                                               T
2         2242064                                 .....................T...GG...  2242094
                                                                           \    
                                                                           |    
                                                                           T
2         2257684                                 .....................T...GG...  2257714
                                                                           \    
                                                                           |    
                                                                           T
2         3282661                                .......C...CA..................  3282630
                                                                            \   
                                                                            |   
                                                                            A
2         5074620                                   .........A.............GG...  5074592
                                                                           \    
                                                                           |    
                                                                           T
2         5243812                                 ....A..........A...C.........T  5243782
                                                                             \  
                                                                             |  
                                                                             G
2         5536199                                 .......A.....................T  5536169
                                                                             \  
                                                                             |  
                                                                             G
2         7680910                                 ..A......................A...T  7680880
                                                                           \    
                                                                           |    
                                                                           T
2         8361560                                 ......CA............T....TG...  8361590
                                                                             \  
                                                                             |  
                                                                             G
2         24983                                 ............CA.A.....A.....G....  25015
                                                                           \    
                                                                           |    
                                                                           T
2         1184583                                   .......................G..AA  1184555
                                                                          \     
                                                                          |     
                                                                          G
2         1529002                                 .....AC........A..............  1529032
                                                                             \  
                                                                             |  
                                                                             T
2         1767333                                 ......CA..C..................T  1767363
                                                                             \  
                                                                             |  
                                                                             G
2         1999270                               ........CA..............T.....A.  1999302
                                                                           \    
                                                                           |    
                                                                           C
2         2910672                                         .....................G  2910694
                                                                             \  
                                                                             |  
                                                                             G
2         4936743                                 .......A..G..................T  4936713
                                                                             \  
                                                                             |  
                                                                             G
2         7190513                                 ........................TG...T  7190543
                                                                          \     
                                                                          |     
                                                                          T
2         7314360                                 ...............A....T.........  7314330
                                                                             \  
                                                                             |  
                                                                             G
2         7782259                                 ......CA........C........TG...  7782289
                                                                             \  
                                                                             |  
                                                                             G
2         267449                                .................A.........GGT.T  267417
                                                                           \    
                                                                           |    
                                                                           T
2         1718367                               ............AA.............GG...  1718399
                                                                           \    
                                                                           |    
                                                                           T
2         2545205                                   ....CA.................GG...  2545233
                                                                           \    
                                                                           |    
                                                                           T
2         2878630                                 ......C...C...................  2878600
                                                                             \  
                                                                             |  
                                                                             G
2         3067024                                 ...........A....C............T  3066994
                                                                            \   
                                                                            |   
                                                                            T
2         3406244                                 ....A...T.GC..........A....T..  3406274
                                                                            \   
                                                                            |   
                                                                            G
2         3719799                                             .................T  3719817
                                                                            \   
                                                                            |   
                                                                            T
2         5465125                                ..A.....A.......A......AG.T....  5465094
                                                                            \   
                                                                            |   
                                                                            T
2         7352792                                ......A..T.....G.........AT....  7352823
                                                                            \   
                                                                            |   
                                                                            G
2         117935                                    ....A...G..............G....  117963
                                                                          \     
                                                                          |     
                                                                          G
2         1347638                                 .......A.C.AT............A....  1347668
                                                                             \  
                                                                             |  
                                                                             A
2         1497711                                              ...........AT....  1497694
                                                                             \  
                                                                             |  
                                                                             A
2         1500050                                              ...........AT....  1500033
                                                                             \  
                                                                             |  
                                                                             A
2         1890916                                         ..A..T.A..............  1890894
                                                                             \  
                                                                             |  
                                                                             A
2         2554792                                   .........A.............G...T  2554764
                                                                          \     
                                                                          |     
                                                                          G
2         3556855                                ..............T........T...G...  3556886
                                                                            \   
                                                                            |   
                                                                            G
2         3565811                                ..............T........T...G...  3565842
                                                                            \   
                                                                            |   
                                                                            G
2         4897435                                 ......CA.....................T  4897465
                                                                             \  
                                                                             |  
                                                                             G
2         4988586                                         .............TT..TG...  4988608
                                                                             \  
                                                                             |  
                                                                             G
2         6298251                                 .......C............A....GG..T  6298221
                                                                           \    
                                                                           |    
                                                                           T
2         3243743                                  .............................  3243772
                                                                             \  
                                                                             |  
                                                                             G
2         8130189                                 ..........CA..................  8130219
                                                                            \   
                                                                            |   
                                                                            A
2         7356316                         ......-......T...................GG...  7356279
                                                                           \    
                                                                           |    
                                                                           T
2         11007                                   ......CA......................  11037
                                                                            \   
                                                                            |   
                                                                            A
2         5215906                                       ....................T..T  5215930
                                                                           \    
                                                                           |    
                                                                           C
2         6814258                                   .........................T..  6814230
                                                                            \   
                                                                            |   
                                                                            A
2         154314                                  ...........A.............GG...  154284
                                                                           \    
                                                                           |    
                                                                           T
2         207880                                  .........................GG...  207850
                                                                           \    
                                                                           |    
                                                                           T
2         496501                                  ........................--....  496474
2         3329464                                 ......................T..G.T..  3329494
                                                                           \    
                                                                           |    
                                                                           A
2         7261636                                 ...........A...A...C...T......  7261606
                                                                            \   
                                                                            |   
                                                                            T
2         7591448                                 ..........A..................G  7591478
                                                                            \   
                                                                            |   
                                                                            A
2         2897828                                   ....CA.......A..............  2897856
                                                                            \   
                                                                            |   
                                                                            C
2         3121648                                   ....CA..............T......T  3121676
                                                                             \  
                                                                             |  
                                                                             T
2         3712639                                  .............C..............T  3712668
                                                                             \  
                                                                             |  
                                                                             G
2         1121341                                   ........C..............GG...  1121313
                                                                           \    
                                                                           |    
                                                                           T
2         7444758                                .............T............GG...  7444727
                                                                           \    
                                                                           |    
                                                                           T
2         8470627                                 ....A....C............G.......  8470657
                                                                            \   
                                                                            |   
                                                                            T
2         1188107                                 ......CA.................G....  1188077
                                                                           \    
                                                                           |    
                                                                           A
2         1839068                                 ......CA.................GG...  1839098
                                                                           \    
                                                                           |    
                                                                           A
2         2628752                                 ..........CA..................  2628722
                                                                            \   
                                                                            |   
                                                                            A
2         2831723                                 ..C..........T.A.........T....  2831753
                                                                            \   
                                                                            |   
                                                                            G
2         4194908                                    .........A............TGG..  4194935
                                                                               \
                                                                               |
                                                                               G
2         6378191                                 ...............A.TC......G....  6378160
                                                                            \   
                                                                            |   
                                                                           TG
2         6734777                                 ..A....A...A.............T.T..  6734807
                                                                            \   
                                                                            |   
                                                                            G
2         4571291                                   .....A...A.............G.T.T  4571319
                                                                            \   
                                                                            |   
                                                                            G
2         5180035                                ............T.............G...G  5180004
                                                                           \    
                                                                           |    
                                                                           T
2         6768860                                   ............................  6768888
                                                                            \   
                                                                            |   
                                                                            T
2         8104918                                 ..........CT.................G  8104948
                                                                            \   
                                                                            |   
                                                                            T
2         8455796                                 ......CA..........T......T....  8455766
                                                                            \   
                                                                            |   
                                                                            G
2         95706                                               ..................  95725
                                                                          \  \  
                                                                          |  |  
                                                                          A  G
2         102081                                              ..................  102100
                                                                          \  \  
                                                                          |  |  
                                                                          A  G
2         128027                                  ......CA..C..............T....  127997
                                                                           \    
                                                                           |    
                                                                           A
2         209568                                  ......CC.................GG...  209538
                                                                           \    
                                                                           |    
                                                                           T
2         212428                                  ......CC.................GG...  212398
                                                                           \    
                                                                           |    
                                                                           T
2         472538                                    .....................T.GG...  472510
                                                                           \    
                                                                           |    
                                                                           T
2         1186789                                    ..A.......A.......A...T....  1186762
                                                                            \   
                                                                            |   
                                                                            G
2         2919116                                 .........................GGA..  2919146
                                                                           \    
                                                                           |    
                                                                           T
2         3460809                                 .......AT..A.T.T..............  3460779
                                                                            \   
                                                                            |   
                                                                            T
2         4065074                                 ....A........................G  4065044
                                                                            \   
                                                                            |   
                                                                            T
2         4133626                                 ..........CA.............A....  4133596
                                                                           \    
                                                                           |    
                                                                           T
2         4693858                                 .........................GG..T  4693888
                                                                           \    
                                                                           |    
                                                                           T
2         5145435                                 ..........G...........T...G...  5145405
                                                                            \   
                                                                            |   
                                                                            G
2         7084552                                   ........CA.............G....  7084524
                                                                           \    
                                                                           |    
                                                                           T
2         149707                                    ....CA..A....A..............  149679
                                                                             \  
                                                                             |  
                                                                             A
2         1034653                                   ....CA...A.............TG...  1034681
                                                                              \ 
                                                                              | 
                                                                              C
2         1296905                                 ..A............A...........T.T  1296875
                                                                            \   
                                                                            |   
                                                                            T
2         1366526                                   ....C...................G..T  1366554
                                                                            \   
                                                                            |   
                                                                            G
2         3218056                                  .........CA..........T..AG...  3218085
                                                                             \  
                                                                             |  
                                                                             G
2         3231286                                  ......A.................GG...  3231315
                                                                           \    
                                                                           |    
                                                                           T
2         7100080                                             ...............T..  7100098
                                                                            \   
                                                                            |   
                                                                            C
2         56114                                     ........CA.............G.T..  56142
                                                                           \    
                                                                           |    
                                                                           T
2         331533                                ...A......................-..-G.  331562
2         3175113                                 .........T.....C.........T..CT  3175083
                                                                            \   
                                                                            |   
                                                                            G
2         3850825                                 .......A...T...A....T....T..C.  3850795
                                                                            \   
                                                                            |   
                                                                            T
2         4375900                               ........-.T.CA..................  4375869
                                                                            \   
                                                                            |   
                                                                            T
2         5521816                                   ....CA.............A.....T.T  5521788
                                                                             \  
                                                                             |  
                                                                             G
2         6828140                                   .........T.............GG..G  6828168
                                                                           \    
                                                                           |    
                                                                           T
2         7294607                                 .......A...................T..  7294577
                                                                            \   
                                                                            |   
                                                                            T
2         7939327                                   .....A.................G.T.T  7939299
                                                                           \    
                                                                           |    
                                                                           T
2         8232580                                 ..A...CA...A..................  8232550
                                                                            \   
                                                                            |   
                                                                            A
2         1824120                                   .............A..G...........  1824092
                                                                             \  
                                                                             |  
                                                                             G
2         2043321                                   ....................T......T  2043293
                                                                            \   
                                                                            |   
                                                                            A
2         7253749                                 ..A....A...A..-..........T....  7253778
                                                                            \   
                                                                            |   
                                                                            G
2         7565172                                   ..................T...A....T  7565200
                                                                            \   
                                                                            |   
                                                                            T
2         54159                                     ......................A..-..  54133
2         78428                                     ............................  78456
                                                                             \  
                                                                             |  
                                                                             G
2         83627                                     ............................  83655
                                                                             \  
                                                                             |  
                                                                             G
2         84882                                     ............................  84910
                                                                             \  
                                                                             |  
                                                                             G
2         3258297                                   ..........TG................  3258325
                                                                             \  
                                                                             |  
                                                                             G
2         7636655                                    ....A.......C..............  7636628
                                                                             \  
                                                                             |  
                                                                             G
2         1887353                                    .................T.........  1887380
                                                                            \   
                                                                            |   
                                                                            T
2         2649494                                   ....CA..............T.......  2649522
                                                                             \  
                                                                             |  
                                                                             G
2         3799189                                  ..............C......T......T  3799160
                                                                            \   
                                                                            |   
                                                                            A
2         5524860                                     .......T..................  5524834
                                                                            \   
                                                                            |   
                                                                            T
2         7204995                                   .....A..C...................  7204967
                                                                             \  
                                                                             |  
                                                                             G
2         7518849                                   ................G..........T  7518821
                                                                             \  
                                                                             |  
                                                                             G
2         7519785                                   ................G..........T  7519757
                                                                             \  
                                                                             |  
                                                                             G
2         19465                                     ....CA..C...................  19493
                                                                             \  
                                                                             |  
                                                                             A
2         71408                                     ........GA..................  71380
                                                                            \   
                                                                            |   
                                                                            A
2         235076                                    ....CT..C...................  235104
                                                                             \  
                                                                             |  
                                                                             A
2         1200060                                   ........CA.............T....  1200032
                                                                             \  
                                                                             |  
                                                                             G
2         1966344                                   ....AA.......A..............  1966316
                                                                             \  
                                                                             |  
                                                                             G
2         3275357                                   ......A..T..............G...  3275329
                                                                             \  
                                                                             |  
                                                                             G
2         3739335                                   ....A........A........A.....  3739363
                                                                             \  
                                                                             |  
                                                                             G
2         5641057                                   .........A................A.  5641029
                                                                             \  
                                                                             |  
                                                                             G
2         7648486                                   ..............A.....T...G..T  7648458
                                                                            \   
                                                                            |   
                                                                            T
2         6293144                                     ..................T.A...C.  6293170
                                                                             \  
                                                                             |  
                                                                             G
2         7890226                                          .....................  7890205
                                                                             \  
                                                                             |  
                                                                             G
2         1951753                                  .....CA......................  1951724
                                                                            \   
                                                                            |   
                                                                            T
2         2652488                                   .........A.....T............  2652460
                                                                             \  
                                                                             |  
                                                                             G
2         2802337                                             ..C.........AT....  2802355
                                                                            \   
                                                                            |   
                                                                            G
2         3007963                                         ......A-....T.........  3007942
                                                                            \   
                                                                            |   
                                                                            G
2         7472109                                   .......T............T..TG...  7472137
                                                                             \  
                                                                             |  
                                                                             G
2         55748                                     ........CA.................T  55720
                                                                             \  
                                                                             |  
                                                                             G
2         146853                                    ......T.CAA.................  146881
                                                                             \  
                                                                             |  
                                                                             A
2         162194                                    ....A.........A............T  162166
                                                                             \  
                                                                             |  
                                                                             G
2         253270                                    ...........T..A.........G...  253242
                                                                            \   
                                                                            |   
                                                                            T
2         303440                                    ....CA......................  303412
                                                                             \  
                                                                             |  
                                                                             G
2         1180867                                   ....C.......A...........G...  1180839
                                                                            \   
                                                                            |   
                                                                            G
2         1695430                                                 ..............  1695444
                                                                            \   
                                                                            |   
                                                                            T
2         1703017                                                 ..............  1703031
                                                                            \   
                                                                            |   
                                                                            T
2         1887223                                                 ...C.T........  1887209
                                                                            \   
                                                                            |   
                                                                            T
2         1896039                                   ....CA..G..............T....  1896067
                                                                            \   
                                                                            |   
                                                                            G
2         2644633                                   ....CA......................  2644661
                                                                             \  
                                                                             |  
                                                                             G
2         2910251                                   ......T.CA..................  2910279
                                                                             \  
                                                                             |  
                                                                             G
2         4070190                                   ........CA..................  4070218
                                                                             \  
                                                                             |  
                                                                             G
2         5836928                                 ......CA.................GG...  5836958
                                                                           \    
                                                                           |    
                                                                           A
2         6426991                                   ....CA..C...................  6426963
                                                                             \  
                                                                             |  
                                                                             A
2         6428487                                   ....CA..C...................  6428459
                                                                             \  
                                                                             |  
                                                                             A
2         7005994                                                 ..............  7006008
                                                                             \  
                                                                             |  
                                                                             A
2         7194008                                   ...........T..C.G...........  7194036
                                                                            \   
                                                                            |   
                                                                            A
2         7268212                                   ....C...C...................  7268240
                                                                             \  
                                                                             |  
                                                                             G
2         7316473                                       ....A..T............G...  7316497
                                                                             \  
                                                                             |  
                                                                             G
2         24520                                           ...A...A......T....T..  24498
                                                                            \   
                                                                            |   
                                                                            T
2         1445530                                   .....A.......A.........TT..T  1445502
                                                                             \  
                                                                             |  
                                                                             G
2         1538371                                   .....A.G...T................  1538399
                                                                             \  
                                                                             |  
                                                                             G
2         1952994                                   .......TC..................T  1952966
                                                                             \  
                                                                             |  
                                                                             G
2         2083267                                         .....................T  2083289
                                                                            \   
                                                                            |   
                                                                            A
2         2121672                                         .....................T  2121694
                                                                            \   
                                                                            |   
                                                                            A
2         2872901                                   ....G......T.......T.......T  2872929
                                                                             \  
                                                                             |  
                                                                             G
2         3049749                                   ....CA......................  3049721
                                                                             \  
                                                                             |  
                                                                             G
2         3198785                                  .......TGG...............G...  3198756
                                                                            \   
                                                                            |   
                                                                            T
2         5224386                                   ....CA..G....A.........TG...  5224414
                                                                             \  
                                                                             |  
                                                                             G
2         5914771                                   ...........T....T........T.T  5914799
                                                                            \   
                                                                            |   
                                                                            A
2         6435895                                   ....C...CA..........A.......  6435923
                                                                             \  
                                                                             |  
                                                                             G
2         6801963                                   ....CA.......A.............T  6801991
                                                                             \  
                                                                             |  
                                                                             G
2         7124869                                            ...................  7124850
                                                                            \   
                                                                            |   
                                                                            T
2         7373546                                   ....CA............T.T.C.....  7373574
                                                                             \  
                                                                             |  
                                                                             A
2         8079981                                 ...G.T....................G...  8079949
                                                              \              \  
                                                              |              |  
                                                             TG              G
2         8289482                                   ....CA..C....A..............  8289510
                                                                             \  
                                                                             |  
                                                                             G
2         106740                                    ....C...A...............GT.T  106712
                                                                            \   
                                                                            |   
                                                                            G
2         134555                                     .....T.G...................  134528
                                                                             \  
                                                                             |  
                                                                             G
2         202947                                    .......TG..........T.......T  202975
                                                                             \  
                                                                             |  
                                                                             G
2         1404663                                   ....A....A...AC............T  1404691
                                                                             \  
                                                                             |  
                                                                             G
2         1600784                                         ......................  1600806
                                                                             \  
                                                                             |  
                                                                             G
2         2383082                                   .....AT..A.................T  2383054
                                                                            \   
                                                                            |   
                                                                            A
2         3240447                                        ....A...........CA.....  3240470
                                                                            \   
                                                                            |   
                                                                            T
2         3439265                                   ...C....CA........T...C.....  3439237
                                                                             \  
                                                                             |  
                                                                             A
2         5044910                                   ....CA.G....................  5044938
                                                                             \  
                                                                             |  
                                                                             G
2         5171175                                   ........CT...A...........T.T  5171203
                                                                            \   
                                                                            |   
                                                                            A
2         7229772                                   .....A.............T........  7229800
                                                                            \   
                                                                            |   
                                                                            G
2         7388861                                   ......T.A..................G  7388833
                                                                             \  
                                                                             |  
                                                                             G
2         7589214                                    ....A...T.................T  7589241
                                                                             \  
                                                                             |  
                                                                             G
2         7788934                                 ......CT.......A.........-.T..  7788962
2         7825273                                   .....A.............TG..TG...  7825245
                                                                             \  
                                                                             |  
                                                                             G
2         787494                                          ......................  787516
                                                                             \  
                                                                             |  
                                                                             G
2         1717587                                             ..................  1717569
                                                                             \  
                                                                             |  
                                                                             A
2         7494530                                    ..........................T  7494503
                                                                             \  
                                                                             |  
                                                                             G
2         917511                                       .....C......G............  917486
                                                                             \  
                                                                             |  
                                                                             A
2         7311373                                    ........A...A......T.......  7311400
                                                                             \  
                                                                             |  
                                                                             A
2         4491665                                     .........................T  4491691
                                                                            \   
                                                                            |   
                                                                            T
2         5152626                                   ..........................C.  5152598
                                                                            \   
                                                                            |   
                                                                            T
2         3837949                               ...A......T..........G.--...--..  3837922
2         3267499                                             ..................  3267481
                                                                             \  
                                                                             |  
                                                                             G
2         3830869                                     .......A....C.............  3830842
                                                          \                  \  
                                                          |                  |  
                                                          A                  A
2         7779165                                   .....A.........C-.A.........  7779192
                                                                             \  
                                                                             |  
                                                                             A
2         242288                                          ................AA....  242266
                                                                             \  
                                                                             |  
                                                                             A
2         1229069                                         ......................  1229091
                                                                             \  
                                                                             |  
                                                                             G
2         1604904                                       ....A....T...A..........  1604928
                                                                             \  
                                                                             |  
                                                                             G
2         2963702                                   ....C...............T...G..G  2963674
                                                                            \   
                                                                            |   
                                                                            G
2         2969940                                         ..C...................  2969918
                                                                             \  
                                                                             |  
                                                                             G
2         3651242                                         ...........A......G...  3651264
                                                                             \  
                                                                             |  
                                                                             G
2         7140890                                         ....A.......T.........  7140912
                                                                             \  
                                                                             |  
                                                                             G
2         7289941                                  ........................GG..T  7289970
                                                                           \    
                                                                           |    
                                                                           T
2         1585197                                               ................  1585213
                                                                             \  
                                                                             |  
                                                                             G
2         3185437                                             ..................  3185455
                                                                             \  
                                                                             |  
                                                                             G
2         3416744                                             ..............G...  3416726
                                                                             \  
                                                                             |  
                                                                             G
2         4128681                                             ..................  4128663
                                                                             \  
                                                                             |  
                                                                             G
2         5189196                                             ..................  5189214
                                                                             \  
                                                                             |  
                                                                             A
2         5277584                                        ..................TG..T  5277561
                                                                             \  
                                                                             |  
                                                                             G
2         5278596                                        ..................TG..T  5278573
                                                                             \  
                                                                             |  
                                                                             G
2         7298639                                          ..A....A.............  7298660
                                                                             \  
                                                                             |  
                                                                             A
2         8108690                                      ..A......C..........T.A..  8108665
                                                                               \
                                                                               |
                                                                               T
2         6594                                            ..G....A...........A..  6616
                                                                               \
                                                                               |
                                                                               T
2         7248196                                        ........A..............  7248219
                                                                             \  
                                                                             |  
                                                                             G
2         5272383                                  .........---.................  5272357
                                                                             \  
                                                                             |  
                                                                             G
2820      30469                           ....GG.............A..................  30507
                                                                             \  
                                                                             |  
                                                                             G
2820      24750                                      .......CT.....T...........A  24724
2820      44899                           ....GG.............A................C.  44937
                                                                             \  
                                                                             |  
                                                                             G
2820      34510                                   ...........A.............TG.-.  34538
2820      37169                                   ...........A.............TG.-.  37197
2223      146786                                           ................G...G  146806
2223      105527                                ........CA.................G....  105495
                                                                           \    
                                                                           |    
                                                                           T
2181      72755                                 ........CC..CA.............G.T..  72723
                                                                           \    
                                                                           |    
                                                                           T
2181      23737                                 ...A............................  23705
                                                                            \   
                                                                            |   
                                                                            T
2181      77803                                 .......AGA.CC...................  77771
                                                                            \   
                                                                            |   
                                                                            A
1740      115193                          ....GG........CT.................TG.CT  115230
1740      191354                         .....GG........CA..................G..T  191393
                                                                            \   
                                                                            |   
                                                                            G
1740      52680                                 ..C.....CT..CA.............G....  52648
                                                                            \   
                                                                            |   
                                                                            G
1740      183856                                .............A.........T...GG..T  183824
                                                                           \    
                                                                           |    
                                                                           T
1740      109206                                                ...........T....  109190
                                                                             \  
                                                                             |  
                                                                             G
1740      27407                                     ..A...................A.....  27379
                                                                            \   
                                                                            |   
                                                                            T
1740      123279                                ..A...A..A.C...........T........  123247
                                                                            \   
                                                                            |   
                                                                            A
1740      151138                                .......A....G..T................  151170
                                                                             \  
                                                                             |  
                                                                             G
1740      103817                                ..C...A.....CA..................  103849
                                                                             \  
                                                                             |  
                                                                             G
1740      80459                                 ........CT..CA.....C............  80491
                                                                             \  
                                                                             |  
                                                                             G
1740      112683                                    ...............G..A......G..  112655
                                                                             \  
                                                                             |  
                                                                             G
1740      203768                                  ...............C...........G..  203798
                                                                            \   
                                                                            |   
                                                                            A
1740      138958                                    ....C...CA.............T....  138930
                                                                            \   
                                                                            |   
                                                                            G
1740      17394                                               .............T....  17376
                                                                            \   
                                                                            |   
                                                                            G
1740      291340                                  ............G...C............T  291370
                                                                            \   
                                                                            |   
                                                                            T
1740      114724                                            ....................  114704
                                                                            \   
                                                                            |   
                                                                            T
1740      42779                                     ....CA.......A........A.....  42751
                                                                             \  
                                                                             |  
                                                                             G
1740      35354                                     .......................G...T  35326
                                                                           \    
                                                                           |    
                                                                           T
1740      312629                                    ........G................T.T  312657
                                                                            \   
                                                                            |   
                                                                            T
1740      107443                                    ....CA..C...................  107471
                                                                             \  
                                                                             |  
                                                                             G
1740      274256                                          ...A................A.  274235
1740      279288                                          ...A................A.  279267
1728      106791                                 ........T.................A....  106822
                                                                           \    
                                                                           |    
                                                                           A
1728      114238                                          ...............G......  114260
                                                                             \  
                                                                             |  
                                                                             G
1598      342684                                    .........A..A...............  342711
1598      204869                          ....GG....A....A...A................C.  204907
                                                                             \  
                                                                             |  
                                                                             G
1598      378586                                 ......A...................A....  378555
                                                                             \  
                                                                             |  
                                                                             G
1598      183265                                    ........CC..C...............  183237
                                                                            \   
                                                                            |   
                                                                            C
1598      256498                                    .....A......A...............  256526
                                                                             \  
                                                                             |  
                                                                             G
1598      235402                                    .............A..T...........  235430
                                                                            \   
                                                                            |   
                                                                            A
1598      254514                                    ....CA......................  254542
                                                                             \  
                                                                             |  
                                                                             G
1598      362567                                              ..................  362549
                                                                             \  
                                                                             |  
                                                                             G
1598      57333                                      .....A......C..............  57360
                                                                             \  
                                                                             |  
                                                                             A
1598      39993                                      .....A......C..............  40020
                                                                            \   
                                                                            |   
                                                                            A
1598      330198                                      ......AT..................  330224
                                                                             \  
                                                                             |  
                                                                             G
1534      428500                          ....GG.A...........T.............TGGCT  428537
1534      197073                                 .......C...............TGTGG...  197043
1534      135461                                   .....................T..GG.CT  135490
                                                                           \    
                                                                           |    
                                                                           T
1534      332539                                ........C.....A..A..............  332571
                                                                            \   
                                                                            |   
                                                                            G
1534      337683                                ........C.....A..A..............  337715
                                                                            \   
                                                                            |   
                                                                            G
1534      370775                                    ........C...................  370747
                                                                             \  
                                                                             |  
                                                                             G
1534      375894                                    ........C...................  375866
                                                                             \  
                                                                             |  
                                                                             G
1534      250077                          ....GG.....C..CA.......C.............T  250115
                                                                             \  
                                                                             |  
                                                                             G
1534      362729                          ....GA....A.........T..A.C.......T....  362691
                                                                            \   
                                                                            |   
                                                                            T
1534      323886                                   .........GA.................T  323857
                                                                             \  
                                                                             |  
                                                                             G
1534      331254                                   .........GA.................T  331225
                                                                             \  
                                                                             |  
                                                                             G
1534      336660                                   .........GA.................T  336631
                                                                             \  
                                                                             |  
                                                                             G
1534      2230                                    ...C.......A..........T..AG...  2260
                                                                             \  
                                                                             |  
                                                                             T
1534      353216                                    ........CAT............A.A.T  353243
1534      452356                                  ..........CA....C....TA.......  452326
                                                                             \  
                                                                             |  
                                                                             G
1534      437012                                ........CA.......A.........TG..T  436980
                                                                             \  
                                                                             |  
                                                                             G
1534      101463                                ..C...AC....G...........T.......  101431
                                                                            \   
                                                                            |   
                                                                            T
1534      421399                                          ......................  421421
                                                                            \   
                                                                            |   
                                                                            A
1534      10544                                   ...............A......T..A.G..  10514
                                                                           \    
                                                                           |    
                                                                           T
1534      86962                                 ........C..................GG...  86994
                                                                           \    
                                                                           |    
                                                                           T
1534      237830                                   .....C...CA..CA..............  237801
                                                                              \ 
                                                                              | 
                                                                              C
1534      191063                                  ......CA.................G....  191093
                                                                           \    
                                                                           |    
                                                                           T
1534      407498                                  .....CC..........C....T..T....  407468
                                                                            \   
                                                                            |   
                                                                            G
1534      153042                                 .......CA..CA................A.  153011
                                                                           \    
                                                                           |    
                                                                           C
1534      225192                                  ..T...C...C...................  225222
                                                                            \   
                                                                            |   
                                                                            G
1534      407263                                  .....CC..........C....T..T....  407233
                                                                            \   
                                                                            |   
                                                                            G
1534      261804                                  ......CA..CA.................T  261774
                                                                            \   
                                                                            |   
                                                                            A
1534      265816                                  ......CA..CA.................T  265786
                                                                            \   
                                                                            |   
                                                                            A
1534      220781                                    .........................-G.  220807
1534      166550                                    ....C....................T.T  166522
                                                                            \   
                                                                            |   
                                                                            A
1534      259612                                  ......C...CA.............T....  259581
                                                         \                   \  
                                                         |                   |  
                                                         A                   G
1534      263624                                  ......C...CA.............T....  263593
                                                         \                   \  
                                                         |                   |  
                                                         A                   G
1526      402511                                  ......CA..C....A.........A.G..  402481
                                                                              \ 
                                                                              | 
                                                                              G
1526      252241                                      ..G.......................  252267
                                                                             \  
                                                                             |  
                                                                             G
1526      131528                         .....GC..G.....G...CA..................  131489
                                                                             \  
                                                                             |  
                                                                             T
1526      148397                          ....GG........C...CA........TT...T.T..  148435
                                                                            \   
                                                                            |   
                                                                            G
1526      177916                                      ...A....T.......T....T....  177890
                                                                            \   
                                                                            |   
                                                                            G
1526      314225                                  ...............A....A....GG...  314195
                                                                           \    
                                                                           |    
                                                                           T
1526      442062                                ............CA............A.G..T  442094
                                                                            \   
                                                                            |   
                                                                            G
1526      318841                                 .....A...........G.............  318810
                                                                            \   
                                                                            |   
                                                                            T
1526      321363                                 .....A...........G.............  321332
                                                                            \   
                                                                            |   
                                                                            T
1526      359023                                       ....................G.G..  358998
                                                                           \    
                                                                           |    
                                                                           T
1526      171965                                   .....C..................GG...  171994
                                                                           \    
                                                                           |    
                                                                           T
1526      233654                                    ....CA........C.............  233626
                                                                             \  
                                                                             |  
                                                                             G
1526      361129                                    ....A....T.................G  361101
                                                                             \  
                                                                             |  
                                                                             G
1465      402681                                     .........T.................  402708
                                                                            \   
                                                                            |   
                                                                            A
1465      345967                       ..A....GG..........TG.......T....TG......  345922
                                                                          \ \   
                                                                          | |   
                                                                       AGTT T
1465      410890                                    .............A.....T........  410862
                                                                            \   
                                                                            |   
                                                                            A
1465      431777                                 .....T....................GG..G  431746
                                                                           \    
                                                                           |    
                                                                           A
1465      210642                          ....GA.A..A...CA...AA.................  210680
                                                                            \   
                                                                            |   
                                                                            C
1465      409016                                ........CA...............T......  409048
                                                                            \   
                                                                            |   
                                                                            A
1465      398404                                .........................T......  398372
                                                                             \  
                                                                             |  
                                                                             G
1465      173981                                ............C..........T........  174013
                                                                             \  
                                                                             |  
                                                                             G
1465      3309                                      ....................T......T  3281
                                                                            \   
                                                                            |   
                                                                            A
1465      49000                                  ......................T...G...T  49031
                                                                           \    
                                                                           |    
                                                                           T
1465      208408                                ..C.........C...............G..T  208376
                                                                            \   
                                                                            |   
                                                                            T
1465      362377                                  ......C................T.T....  362407
                                                                             \  
                                                                             |  
                                                                             G
1465      154746                                  .....A....C...................  154776
                                                                             \  
                                                                             |  
                                                                             G
1465      387408                                ..............T............G....  387376
                                                                           \    
                                                                           |    
                                                                           T
1465      85958                                   .....A.A..CA..................  85988
                                                                             \  
                                                                             |  
                                                                             G
1465      376044                                   ..G..C...CT..................  376073
                                                                             \  
                                                                             |  
                                                                             G
1465      256753                                  ....A....T..............A..T.T  256723
                                                                            \   
                                                                            |   
                                                                            A
1465      275755                                    .............A.............T  275783
                                                                            \   
                                                                            |   
                                                                            T
1465      296527                                    ....C........A.........AG...  296499
                                                                             \  
                                                                             |  
                                                                             G
1465      196893                                          .................TG...  196915
                                                                             \  
                                                                             |  
                                                                             G
1465      380650                                          .................TG...  380628
                                                                             \  
                                                                             |  
                                                                             G
1465      197836                                    .....C..CA..........-.......  197863
                                                                             \  
                                                                             |  
                                                                             A
1465      444498                                     .......C...................  444471
                                                                             \  
                                                                             |  
                                                                             G
1465      215978                                              ..................  215996
                                                                            \   
                                                                            |   
                                                                            C
1465      418696                                          ......................  418718
                                                                            \   
                                                                            |   
                                                                            A
1289      179634                                  ......C...CA........T....T....  179664
                                                                            \   
                                                                            |   
                                                                            G
1289      466458                                ..............TG.A............AT  466426
                                                                            \   
                                                                            |   
                                                                            T
1289      622209                                ............CA...A......T.C..T.T  622241
                                                                            \   
                                                                            |   
                                                                            T
1289      351495                          ....GG....A..AG...A.............A.....  351533
                                                                             \  
                                                                             |  
                                                                             G
1289      351629                          ....GG....A..AG...A.............A.....  351667
                                                                             \  
                                                                             |  
                                                                             G
1289      328537                                          ...A..................  328515
                                                                             \  
                                                                             |  
                                                                             A
1289      347054                          ....AG.A......CA.................G...T  347092
                                                                           \    
                                                                           |    
                                                                           T
1289      262557                                ........CA.......ACT.........A..  262525
                                                                               \
                                                                               |
                                                                               T
1289      270888                                ..A.........AC.T.........T.TG...  270856
                                                                             \  
                                                                             |  
                                                                             G
1289      583049                                .................A...........-G.  583079
1289      625978                                 ................-.........G....  625948
                                                                           \    
                                                                           |    
                                                                           T
1289      340991                                ...............T...........GG..T  341023
                                                                           \    
                                                                           |    
                                                                           T
1289      510091                                  ....A.....CA.A...G............  510061
                                                                             \  
                                                                             |  
                                                                             G
1289      123313                                  ......CA.................G....  123283
                                                                            \   
                                                                            |   
                                                                            T
1289      131884                                  ......CA.................G....  131854
                                                                            \   
                                                                            |   
                                                                            T
1289      445613                                   ..G...A..............T.......  445584
                                                                             \  
                                                                             |  
                                                                             G
1289      435737                                  ............A............GG...  435767
                                                                           \    
                                                                           |    
                                                                           T
1289      457092                                  ...............A.....A.....T..  457062
                                                                            \   
                                                                            |   
                                                                            A
1289      627403                                    ........CA...........T......  627375
                                                                             \  
                                                                             |  
                                                                             G
1289      208262                                    ....CA.....................T  208234
                                                                             \  
                                                                             |  
                                                                             T
1289      213016                                    ....CA.............G.......T  212988
                                                                             \  
                                                                             |  
                                                                             T
1289      214803                                    ......A.CA................C.  214831
                                                                             \  
                                                                             |  
                                                                             G
1289      512966                                    ....CA.....................T  512937
                                                                         \   \  
                                                                         |   |  
                                                                         C   G
1289      574829                                              ..................  574811
                                                                             \  
                                                                             |  
                                                                             G
1289      347978                                    ........A...................  348006
                                                                           \    
                                                                           |    
                                                                           C
1276      89055                                 ......AAC...........G........AC.  89024
1276      477944                                              .............T....  477926
                                                                            \   
                                                                            |   
                                                                            G
1276      487901                                              .............T....  487883
                                                                            \   
                                                                            |   
                                                                            G
1276      507537                                              .............T....  507519
                                                                            \   
                                                                            |   
                                                                            G
1276      376729                                    ....GA.......C..............  376757
                                                                             \  
                                                                             |  
                                                                             G
1276      248009                                    ....AA.................G...T  247981
                                                                           \    
                                                                           |    
                                                                           T
1276      433928                          ....GG........G...CA..................  433890
                                                                            \   
                                                                            |   
                                                                            G
1276      272006                                 ........A.................A....  271975
                                                                             \  
                                                                             |  
                                                                             G
1276      72222                                   .....ACA.....T.A.G...A........  72192
                                                                             \  
                                                                             |  
                                                                             G
1276      16764                                   ......CA..CAT.......T.........  16734
                                                                             \  
                                                                             |  
                                                                             G
1276      204308                                               ................T  204325
                                                                             \  
                                                                             |  
                                                                             A
1276      625321                                  ...............A...A..........  625351
                                                                            \   
                                                                            |   
                                                                            G
1276      195393                                ........C..............G...G....  195426
                                                                           \   \
                                                                           |   |
                                                                           T   G
1276      163635                                    .......................A.A..  163663
                                                                               \
                                                                               |
                                                                               G
1276      121964                                    ...A.T...A........T........G  121992
                                                                            \   
                                                                            |   
                                                                            T
1276      86101                                   ..T......T....................  86131
                                                                            \   
                                                                            |   
                                                                            A
1276      111455                                  ......C.......................  111425
                                                                            \   
                                                                            |   
                                                                            G
1276      318800                                   .........CAT.........T.......  318771
                                                                             \  
                                                                             |  
                                                                             G
1276      517731                                              .....C............  517749
                                                                             \  
                                                                             |  
                                                                             G
1276      311208                                          ..G...................  311230
                                                                            \   
                                                                            |   
                                                                            A
1276      378473                                                 ...............  378458
                                                                             \  
                                                                             |  
                                                                             A
1276      592983                                              ..................  593001
                                                                             \  
                                                                             |  
                                                                             G
1174      24299                                   .......A..CA.T..G.............  24269
                                                                             \  
                                                                             |  
                                                                             G
1174      596433                                              ..........A......T  596451
                                                                             \  
                                                                             |  
                                                                             G
1174      45680                                 ......A......A..............G...  45712
                                                                            \   
                                                                            |   
                                                                            T
1174      340784                          ....GG......T.CAT................G....  340822
                                                                           \    
                                                                           |    
                                                                           T
1174      84863                                  .....A.............T......G....  84831
                                                                          \     
                                                                          |     
                                                                         AG
1174      27153                                        ..A............T.........  27128
                                                                             \  
                                                                             |  
                                                                             T
1174      30044                                        ..A............T.........  30019
                                                                             \  
                                                                             |  
                                                                             T
1174      9863                                      .....AT..C.............T....  9835
                                                                            \   
                                                                            |   
                                                                            G
1174      12231                                     .....AT..C.............T....  12203
                                                                            \   
                                                                            |   
                                                                            G
1174      24139                                               ..................  24121
                                                                             \  
                                                                             |  
                                                                             G

Query_16  2657      ATGAGACTGAGGCAGGAGGATTCCTTCAAGTTTGTGGCCAGCTTCGGCTACAGAGTGAGT  2716
146       2301097   TG.............A.....                                         2301117
146       2320484   TG.............A.....                                         2320504
146       1806025   TG...GT.................--...A....A.........                  1806066
146       411893    GG...G................                                        411914
146       1652597   CGA..G................--.C...A..AAA.......C..A..              1652552
146       864364    .G...G..A............                                         864384
146       1476547   .G...G...............                                         1476527
146       2413354   .G..AG......A.........                                        2413333
146       1225462   GG..................                                          1225481
146       1404623   GG...................                                         1404603
146       1499138   .A...G..A.............                                        1499159
146       707276    GG.T.G...............                                         707256
146       2112798   GGT..G..A...........---A.G......A.A...T...C.T...A..TT..G...A  2112854
146       2082435   .GA..G...............---CA........A..T...AC..A..A..TT......G  2082379
146       2082771   .GA..G...............---CA......C.A..T...AC..A..A..TT......G  2082715
146       1796432   GG...G.............T.---.G......G.A..T......G...A..TT......A  1796376
146       2906336   .G...G...........A...---.G........A.....A.C..A..A..TT......G  2906392
146       2913015   .G...G...........A...---.G........A.....A.C..A..A..TT......G  2913071
146       2097704   TG...G.A.............                                         2097684
146       1511051   ......A.TG..............                                      1511028
146       1463900   TG...GT...A........                                           1463882
146       3190748   C.C..G...............---AG....G..AAA.T....C..--------..CA...  3190700
146       2481516   GG...G........A....C....CA........A.A.A...C.G...A...C..A...   2481581
                                     \    \                                     
                                     |    |                                     
                                  ACAT  GAG
146       2619133   TG................A.---G.GTG......A..T....C.G...A...T......   2619078
146       3462548   .G...G..A...........G..---........A..T....C..A..A..TT..-----  3462599
146       1677775   .G..........T........---.G......CAA.A.....C.TA..A..TT......-  1677720
146       1484958   GA...G...............---.GA.......A..A....C.AA..A..TT......   1485013
146       1466331   G....G............A..---.G........A......TC..A..A..TT...A..   1466386
146       3149447   GG....A....A.........---CA.......AAAA.....C..A..A..TT..A...-  3149502
146       2265961   .G...G......G........---CA......CAAA.........AA.A..TT......   2266016
146       1056834   GG...G............A..---.G..G...C.AA.....TC..A..A.T.T......   1056779
146       1952167   GG...G...............---.G........A.A.T.....A...A..TT......   1952222
146       1494136   TG...G................                                        1494158
                       \                                                        
                       |                                                        
                       A
146       2085346   GG.G.G...............---GG......CAAA........TA..A..TT.....    2085292
146       3319179   .A...G...............                                         3319156
                      \                                                         
                      |                                                         
                    AGG
146       388028    .G...G...........A...---.G.G....CAAA......C..A..A.A..T....--  387974
146       1655170   .G.........A...........---..T...CAA.A.....C.G...A..TT......   1655115
146       1577580   .G...G...............C.---.G....CAAA.........A..A...T.T....   1577525
146       3394516   .G...G.....A.........                                         3394496
146       2862347   GG....................G...                                    2862372
146       1384803   GG...G...............---CG.....G..A.A.....C.TA..A..TT..G.---  1384750
146       2274378   TG...G...........A...---.G......CAAA......CA.A..A..TT..-----  2274430
                       \                                                        
                       |                                                        
                       A
146       1647683   .G...G..............-..G.--G....CAAA......C..A..A..TT......-  1647628
146       1295473   .G....AA....A.........A..---....CTA......AC.T.A.A..TT......   1295528
146       2943962   .G...G......A........---.G......CAAA......C..A..--A.A......-  2943909
146       2511909   GG..A.........CA......GA...G....CAAA......C..A..A..           2511858
                                              \                                 
                                              |                                 
                                              G
146       1330366   .GT...................G...-....                               1330395
146       3186631   .G...G...............                                         3186651
146       1588273   .G...G................                                        1588252
146       2419641   .G...................                                         2419621
146       3331067   .G...T........A..A...                                         3331087
146       3332975   .G...T........A..A...                                         3332995
146       3336176   .G...T........A..A...                                         3336196
146       3213293   .G...G...............---CA........A..A......                  3213333
146       422026    GGA..G........A......                                         422006
146       651722    .G...G...........T...                                         651742
146       2392733   .G...T..A.............                                        2392754
146       85220     GA..AG.....T..........                                        85241
146       1170140   .G..A...A..C.......C..........G...                            1170176
                                            \                                   
                                            |                                   
                                          AAG
146       2400366   GG...G.....A..........                                        2400387
146       1762908   .G.........A...A..A..---.G......CAA..........A..A...          1762860
146       364906    GG...G...........-..A..G.--.......A..T.......A..A..           364859
146       3034445   .G...........T.......                                         3034425
146       3461934   .G...G...............---CA.....C..A.........                  3461974
146       1214576   GA...G...............                                         1214596
146       574281    .G...G...............                                         574301
146       592038    .G...G...............                                         592058
146       1725345   .A.....A..A....A.A...---CA........A..........T..              1725389
146       2820079   .G...G...............                                         2820059
146       1165626   .GA..C................                                        1165605
146       1427162   T....G...............                                         1427140
                       \                                                        
                       |                                                        
                      GA
146       3151905   GG...G.....A.G.......---........CAAA......C..A..              3151861
146       570369    TG...G...............                                         570349
146       587607    TG...G...............                                         587587
146       2470639   GG...G......T.........                                        2470618
146       1993411   .G.........C..A...T..---C.........A..T....C.G...A..           1993364
146       1604344   .G....A..............---.A........A.......C..A..A..           1604391
146       1500436   GG...G.........A......                                        1500457
146       1612479   .A...G...............                                         1612499
146       1622557   .A...G...............                                         1622577
146       2116718   GG...G........A......---GG........A.......C..A..              2116762
146       1208455   G....................---GG......CAA.......C..A..              1208501
                          \                                                     
                          |                                                     
                         AG
146       1423329   .G...GT.....G.........                                        1423350
146       3240911   .G...G................                                        3240890
146       1023366   .G...G...............                                         1023386
146       1413469   GG...GT..............                                         1413489
146       2043256   GG...G.....AT.A......---CA........A.....A...                  2043296
146       2412330   .G..AG...............---.G......CAA.......C..                 2412371
146       1200766   .A...G...........A...                                         1200786
146       1552076   .G............A......--.C.......                              1552105
146       1580412   .G...G..A...........                                          1580393
146       2135284   .G.G..........A...                                            2135301
146       2639838   .G...G.A.............                                         2639858
146       1515608   .G.....CT.A..........---.G........A..G....C.G...A..           1515561
146       1678776   .GA..G...............                                         1678756
146       1471306   .G...G...............                                         1471326
146       1177853   .....G...............---.G........A....                       1177818
146       1199226   .G...G...............                                         1199246
146       3479091   .-...C...G.A.........---GA......GAA..........A..              3479048
146       2500805   GG...G...............                                         2500825
146       2388436   TG..C..............G..                                        2388457
146       3088449   .G...G...............                                         3088469
146       28847     GG...................                                         28867
146       2703760   .G...G................                                        2703781
146       411299    .G...G................                                        411278
146       1197277   .G...G.C.......A.....                                         1197297
146       2122852   .G...G....A.....                                              2122867
146       1519530   .G...G..A..............                                       1519508
146       1525972   .G...G...............                                         1525992
146       3008099   .G...G...............                                         3008079
146       3248647   .GA.AG..TC.......A...                                         3248627
146       746026    .A...G............A...                                        746005
146       1417090   GA...G................                                        1417069
146       1734924   .GA..G...............---GG...A....A.......C..A..              1734880
146       1328983   .G...G................                                        1328962
146       2038382   TG...G................                                        2038361
146       1470232   .G...G......T........                                         1470252
146       966096    .G..AG...............---.G........A.....                      966060
146       1545288   .G...G...............---CA......CAAA.........A..              1545244
146       1602630   .G...G....A...A.......                                        1602651
146       1644540   .G..TG...............                                         1644560
146       2145507   GA...G................                                        2145486
146       976398    .G...G...............                                         976378
146       1126401   .G...............A...                                         1126421
146       1586517   .G..AG.....A.........                                         1586497
146       2047818   TG..A................---.G........A..                         2047851
146       2680599   .G...G.............G.---GG....-...A.......C..                 2680639
146       1032238   .G............A......                                         1032258
146       2424685   .G...C..A..A.....                                             2424701
146       2444008   .G...G..............                                          2443989
146       2428531   .G...G....CC........---..GT.......A.....                      2428568
                             \                                                  
                             |                                                  
                             A
146       1260188   .G...............A..                                          1260207
146       1268024   .G...............A..                                          1268043
845       608217    GG...G.............---.TGG........A.A.....C..A.AA..TT......   608161
                         \                                                      
                         |                                                      
                         T
845       1016541   CA...G...............---CA........A.......C..A..A.TTC......-  1016596
845       659518    .G...G..............---.CA........A......TC.G...A..TT.....    659572
845       664794    .G...G..............---.CA........A......TC.G...A..TT.....    664848
845       669709    .G...G..............---.CA........A......TC.G...A..TT.....    669763
845       675273    .G...G..............---.CA........A......TC.G...A..TT.....    675327
845       681797    .G...G..............---.CA........A......TC.G...A..TT.....    681851
845       679018    .GA..................---.G......CAAA.........A..A..TA......   678963
845       685543    .GA..................---.G......CAAA.........A..A..TA......   685488
845       1046387   .A...G...............---CA......CAAA......C..A..A..TT......-  1046442
845       885132    T..G....A.T...........                                        885155
                          \                                                     
                          |                                                     
                         AG
845       959445    TG...G..A.A...........G.---.......A.......C..A..A..TT......G  959389
845       605597    GG...G................                                        605576
845       611499    GG...G.............                                           611481
845       988457    .GA..G......A........CGA---.....CAA.......C..--------.....C.  988409
845       990600    .GA..G......A........CGA---.....CAA.......C..--------.....C.  990552
845       486595    .GA..G.C.............C.---......CAAA......C..A..A..TT..A..--  486541
845       1063849   .G...............A...                                         1063829
845       343505    .G...GA................                                       343483
845       922619    .G...G...............                                         922599
845       348080    .G...GA..........A.....                                       348058
845       931830    TA...GT.......A......---.G...A....A.....                      931794
845       973018    CG...G...........A...                                         973038
845       391130    TG...G................                                        391151
845       261841    TGA.........T........---.G......CAA.......                    261803
845       271379    TGA.........T........---.G......CAA.......                    271341
845       272956    TGA.........T........---.G......CAA.......                    272918
845       274872    TGA.........T........---.G......CAA.......                    274834
845       798147    .G...G..............---..A......CAAA......C..A..              798191
845       621615    GG...G..A...........----..G...G...A......T..G...A..           621569
845       889891    .G...G.................---...A....A..T...                     889928
845       994342    GG...G................                                        994363
845       384763    GG...G................                                        384742
845       463138    .G...G........A......                                         463118
845       707280    G....G...............                                         707260
845       417389    .G...G...............                                         417409
845       1041955   GG...G...............                                         1041975
845       421031    .G...G...............---.G........A...T...                    420993
845       1081736   TG...G...............---.AT.......A.....                      1081772
845       1064661   .G...G...............                                         1064641
845       1103473   GG...G................                                        1103494
845       610613    .G...C...............--.AC......CAA..........                 610655
845       1011792   GG...G.....T......A.----.C....C...A.......                    1011829
845       1029202   .G...G............                                            1029185
806       968877    GG...................                                         968897
806       112565    .G...G.C.............--.A.G.-...CAAA......C..A..A..GT......-  112510
806       681364    GG...............                                             681348
806       686107    GG...............                                             686091
806       503641    .G........A..........---.A....C...A...T...C..A..A..T....A..   503696
806       288265    TA...G...........A...---CA......CAA.........T...A..TT......   288210
806       289952    TA...G...........A...---CA......CAA.........T...A..TT......   289897
806       1053517   .CA..G............A..                                         1053497
806       1169916   GG...G.....A.........---CA......CAA.......C..A..A...T..CA...  1169973
                                                                              \ 
                                                                              | 
                                                                              G
806       445543    .G..AG...............C.---........A..A.......A..A..TT......   445488
806       734644    .G...G.....A.........---AG......CAA.......C..A..A..TA....     734697
806       1116880   .G...G.A..A..........---CA........A.......C...                1116838
806       758991    .GA..T..A....TA.....AC....G..                                 758963
806       1063786   .A...G.....T...A.A...                                         1063806
806       454164    .GA..G.C..............G..---..C...A.....C.C..A..              454120
806       462307    .GA..G.C..............G..---..C...A.....C.C..A..              462263
806       496489    .G..AG................A.---.....CAA.......C..A..A..TC..-----  496540
806       570068    .G..A................                                         570048
806       1133939   .G..TG.........T.....C..                                      1133962
806       374604    .G...GTG......A......                                         374584
806       5994      .A...GTG..AC........AG.---.....A..A........                   5955
806       141568    .G...G..........T....C..                                      141545
806       255220    GG...T................                                        255199
806       830480    .G...G...........C...---G.........A.......C..                 830439
806       889266    .A...G.....A.........                                         889246
806       490015    .G...G............                                            490032
806       653115    .G...G......G........                                         653135
806       677160    .G...GA...........A..                                         677140
806       680141    .G...GA...........A..                                         680121
806       684884    .G...GA...........A..                                         684864
806       1024260   GG..AG................                                        1024281
806       439571    GG..................---.CA......C.A.......C..A....            439525
806       498948    T..G....A.....A......---..........A.......C.T...A..           498997
                          \                                                     
                          |                                                     
                         AG
806       260737    CA...G...............                                         260757
806       625901    .G...G...............                                         625881
806       148546    CA..AG....A..........---CA....C...A.......C.G...A..           148593
806       173454    GG...G...............                                         173434
806       1068608   .G...G........-......                                         1068589
806       947812    .G...G............                                            947829
806       452615    GG...G...............---.G........A...                        452581
806       460680    GG...G...............---.G........A...                        460646
806       466587    T.C..G.........C......                                        466608
806       606015    GG...................---.G........A.......C..                 605974
806       241819    GG...G...............---.........AA..T....C.G...              241775
806       820974    .G...G.....A.........                                         820994
806       267029    GG...G.....A.G.......---CA........A.......                    267067
806       98207     GG...................                                         98187
806       628691    .G...G...............---GG......C.A.......                    628653
806       586027    GG...G..........GA...---A.......CAA.A.....C..A..              586071
806       243559    .G..AG...............                                         243539
806       285152    .G...G...............                                         285172
806       308744    .G...G...............                                         308724
806       317147    .G..AG...............                                         317167
806       467097    GG...G.....A...A.....                                         467117
806       517373    .G...G...........A...---CA........A......                     517410
806       784198    -C...G............T..                                         784179
806       888798    GG...G...............                                         888778
806       454557    .G..................----.C........A.C.....A.G...              454514
806       462700    .G..................----.C........A.C.....A.G...              462657
806       259658    GG...G...............---.G........A.....                      259622
806       514702    .G...G..A...........-..A.--.......A..T....C.T...A..           514655
806       319628    .A...T...G.........-...G.--G.A...AAA.........A..              319584
806       572319    .G...G...............                                         572299
806       697571    GG.....C...........                                           697589
766       538679    GG...G................                                        538700
766       1137878   TG...G..A.............G.---.....CAGA.....ACC.A..A..---------  1137831
766       899337    .G..A................                                         899317
766       785953    .G...G............A...                                        785932
766       425139    .G...GG...........A.---..G......AAA.......C.G...A..TT...A..   425194
766       888039    .G...G...............---.G........A..A......G...A...T......   887984
766       396374    .G...G.....A..........                                        396395
766       709399    GG...G...............---.G........A..T..ATC.T...A..TT......   709454
766       858400    .G...G...........A...---CA........A..T...TC.AA..A...T......   858345
766       609061    .G...G.....A..........                                        609082
766       763772    .G...G........A......C---.......CAAA......C..A..A.TTT......-  763717
766       732643    .GA.....A............                                         732623
766       599852    .G...G.................---........A...T...C..A..A..           599805
766       1171106   GG...C...............GG..........                             1171071
                                            \                                   
                                            |                                   
                                          AAT
766       462910    .G....................                                        462931
766       12076     GG...G...............---.AA.......A...T...C..A..A....         12027
766       1133094   .G...G...............                                         1133114
766       699963    .G...G..A............                                         699943
766       233908    .G...G...............                                         233928
766       487712    CA...G...............                                         487732
766       1069110   .G...................                                         1069090
                    \                                                           
                    |                                                           
                    T
766       493074    .G...G.....A..A......---........                              493046
766       512903    .G...G..A.A.....T..C..                                        512882
766       349846    .GA..G...............                                         349866
766       1124501   .G...G......T........---CA...A....A.A...T....A..A..           1124454
766       287266    .G...G.....A..........                                        287245
766       459882    GG............A......---GG......A.A..A....C.G...A..           459929
766       894174    .G...G...............---C........AA.C.....C..A..A..           894127
766       782728    .G..AC..C.....A...A..---.G........A.......C.A...              782772
766       338925    GG...G................--.A..--....AA......C..A..              338968
766       757294    .G..A................---CA........A.A.....C.G...A..           757341
766       695552    .G...G................                                        695531
766       1227138   .G...G...............C.---.......AAA......C..A..              1227094
766       1233855   .G...G...............C.---.......AAA......C..A..              1233811
766       582666    .GA..-...............---CA........A......                     582630
766       857596    .G..A.........A......                                         857574
                          \                                                     
                          |                                                     
                         CT
766       347448    .G...G................                                        347469
766       531740    GG...G..............                                          531759
766       836614    TA..........A....A....                                        836593
766       867493    .A......C.............                                        867472
766       320576    .....C........T...A..                                         320556
766       519025    GG....................                                        519004
766       597191    .G...............T...---.G........A.......C.A...              597147
766       622897    GG...G.....A..........                                        622876
766       986665    GG...G...............                                         986645
766       1189440   TG...G.....A.........                                         1189420
766       262368    TG...G...............                                         262388
766       406378    GG...G................                                        406357
766       470789    GGT.A......A.........                                         470769
766       420091    .G...G.....T.........                                         420071
766       704598    .G...G.....A........---..G......CAAA......C..                 704557
766       1008717   GG...G...............                                         1008697
766       1237454   TG...G....A..........                                         1237434
766       675079    .G...G.....A.........                                         675059
766       820132    .G...G.....A.........                                         820112
766       1159338   .G...C.........                                               1159324
766       534861    .G...G..............                                          534880
766       859605    .G...G..............                                          859586
766       403141    .G...G..............                                          403122
139       1499306   TG.........A...                                               1499291
                       \                                                        
                       |                                                        
                       A
139       2298088   .G...G...............                                         2298108
139       1644980   TG...G..A..........CC...AAT.....G.A.......C.G...              1645027
139       1258377   .G...G...G...........--.CA......CAA.......                    1258338
139       2721805   .G...G................G.---.....CAAA.....AC..A..A..TT.....--  2721859
139       2742037   .G...G................G.---.....CAAA.....AC..A..A..TT.....--  2742091
139       869660    TG...G...............---CGA..A..CAAA......C..A..A..TT......-  869715
139       3536080   .G...G...............C.---......CAA.......C.G...A..TT..A...   3536135
139       1391972   TG...G..A.....A......CA.G---....CAA.......C..A..A..TT.....--  1391918
139       2235301   .A...G.C............---G.G........A.......C..A..A..TT..G...G  2235245
139       2311382   GG..................---..G......CAA.......C..AA.A..TT......A  2311326
139       1864008   G....C..............GGA..GA.......                            1863975
139       2665850   .G.............A.A..----.C........A.......C.G.A.A..TT......A  2665795
139       3312572   .G...G..............---..GA.....CAAA......C..A..A..TT......   3312517
139       1878281   T..G..................                                        1878258
                          \                                                     
                          |                                                     
                         AG
139       1616332   GG...G........T......                                         1616312
139       824926    .G...G..ACA..........---GG......CAA.A.....C..T..A..TT......A  824982
139       2221412   .G..TG................GAG---....CAAA......C..A..A..TT......G  2221356
139       1703831   GG...G.........T....---..ATG....GAAA.........A..A..TT..CA..-  1703776
139       2506063   .G...G..............---.AG........A..T....C..A..A.T.C......   2506008
139       1170498   TG..A................---.G......CAAA......C..A..A....         1170548
                          \                                                     
                          |                                                     
                          T
139       1597685   .G...G..............---..G...A..CAAA.........A..A.GCT..A...-  1597740
139       1602747   .G...G..............---..G...A..CAAA.........A..A.GCT..A...-  1602802
139       2089780   CCA..G............C.---.C.......CAAA......CA.A..A..TC......   2089725
139       2818835   .GA..G..............---..G....G.CAA.......C.T...A..TT...A..   2818780
139       2984147   .G...............A..---.CA......G.AA.T....C..A..A..TT..CA..-  2984092
139       2018236   .G...G..............-----......GCAAA......C..A..A..TT.......  2018290
139       2302480   GG...G...........A...---.G......C.A......TC..A..A..TT......-  2302535
139       3337117   .G...G...............---CA......CAA..........A..A..TT.TC...-  3337172
139       664098    .G...G.....A.........---.G...A....A..T....G..T..A.TTT...A..-  664153
139       1710201   GG...G.........T....---..ATG....GAAA.........A..A..TT..-----  1710150
139       1710957   GG...G.........T....---..ATG....GAAA.........A..A..TT..-----  1710906
139       2625045   TG...G...............---.G........A.......C..A..CC.TT......   2624990
139       577783    GG...G...............---CA.......AAA.T....C..A..A..TT......-  577728
139       661866    .G...G.............                                           661884
139       531630    GG...G.....A..........                                        531651
139       545312    .G...G.........A.....---CG.G....CAAA......G..T..A..TT......-  545257
139       1138694   GG...G..A...A........---.GT.....CAA.......C..A..A..TT......   1138749
139       1823588   GA...G...............---.GTG....CAAA......C..A..A..TT......-  1823643
139       2261387   .G...G...............---.G........A.....AAC..A..A..TT..A...-  2261332
                    \                                                           
                    |                                                           
                    T
139       110230    GG...G...............---CA......CAA..........AA.A..TT......   110175
139       927340    .G...GTG............---.C.......CAAA......C..A.AA..TT.......  927397
                                                                              \ 
                                                                              | 
                                                                              G
139       1176714   GG...G...............                                         1176734
139       30653     GG...C.....AT........---.G......CAA.A........A..A..TT......   30708
139       496937    CG...G...............---CA........A.AT..A..G.A..A..TT......   496992
139       833874    .GA..G.....A.........---CA......CAA..T....C.A...A..CT......   833929
139       839370    .G..............G....                                         839350
139       3290929   .A...G................                                        3290950
139       3362484   TA...G...............---.A......CAAA......C..A..A..TT......   3362539
139       31340     .G...G....A..........---.G......CAA.......C.G...A..TT......   31285
139       148881    .G..A.............A..---C.......CCAA.G.......A..A..TT......   148936
139       151254    .G..A.............A..---C.......CCAA.G.......A..A..TT......   151309
139       1159190   .G...G............T..---CA......CAA.....A...G...A..TT.C....   1159135
139       1876606   GG...G...............---.G......CAAA......C..A..A.TCT......   1876551
139       2099154   .G...G............A..---..TG....CAAAT.....C..A..A..TT......-  2099099
139       2369722   .A..AT..A.A.......A..---.G........A.A...A.C..A..A..TT......   2369667
139       2244979   GG...G...............                                         2244959
139       560616    .G...G.....A.........G........                                560584
                                            \                                   
                                            |                                   
                                          AAA
139       720633    ...................                                           720651
139       838364    .G........A..........C---..G....CAAA......C..A..A..TT.AC...-  838419
139       1506905   TG...GT........T.....                                         1506925
139       1917057   TG...G...............---.G......CAAA......C..A..A..TT.....    1917003
139       3544569   TG...G...............---CA......A.AA..........                3544526
                                                            \                   
                                                            |                   
                                                            G
139       2643648   TG...................---CA.G....CAAA......C.....A..TT.....--  2643703
                       \                                                        
                       |                                                        
                       G
139       929898    GG...G....A...A......---CA......G.A.......G..T....            929852
139       1092924   .G.T.G......T........CG.---.....CAAA......C..A..A..TT......G  1092980
139       1591613   .G...G...............                                         1591633
139       425744    .G...G.............T..                                        425765
139       1211000   GA...................---.A........A.A.....                    1210962
139       534493    GG...G.........A.....                                         534473
139       2124754   T..G..A..............CA.---.....CAAAAT.......A..A..TT......G  2124697
                           \                                                    
                           |                                                    
                           G
139       3311840   .G...GG..............CA.---.....C.A.......C..A..A.TTT......-  3311785
139       1480262   G.A.A......A..........G.---.....CAA..........A..A.TT...CA..-  1480317
139       896112    .G...G...............                                         896092
139       2668191   GG...G........A.....------......CAAA......C..A..A..TC..CC.--  2668242
139       1583208   .G...G........A.......G.---.....CAAA......C..A..A.T.T......-  1583153
139       1586175   GG...G.............T.---.G......CAAA......C..A..A..TT..-----  1586124
139       35931     .G......A.A.......A...                                        35910
139       3319153   GA...G...............--.G..-.....AA..........A..A.TTT......-  3319208
139       995144    GG...G..............-....--.......A.A.....C..A..A..TT.....    995198
139       3424511   .G...G.............G.---CA....G.CAA.........G...C..T...       3424460
139       3439491   .G...G.............G.---CA....G.CAA.........G...C..T...       3439440
139       827739    GG...G..............----.....A....AA......C..A..A...T..       827789
139       193846    GG...G..A.A........G.---.G......A.A..A...---T.T.A...-...T..-  193897
139       566300    .G..................-....--.......AA.........                 566341
139       573967    .G..................-....--.......AA.........                 574008
139       885214    .GA.......A..........---........CAA.......C..AT.A..TT..-----  885265
139       3368149   .A...-G............T.---GG......CAA.......A.G...              3368106
139       822070    .G...G...............                                         822050
139       678940    .A...G...............---CA......CAAA......C..A..--A.A......-  678993
139       446780    G....G..A............                                         446756
                      \                                                         
                      |                                                         
                    TTGG
139       2670115   GG...G................                                        2670094
139       2356965   GG...................---.G........A.......                    2357003
139       833638    .G...C...............---CG......CAAA.........A..A....         833687
139       3280458   .G...G...............                                         3280478
139       762425    .GC..G.....A..A......                                         762445
139       884581    .G...C............A..---CA.....C..A.....A.C.G...A..           884534
139       1158306   .G.........A......A..---CG......CAAA......C..A..A....         1158355
139       2579313   .G...G..........G....                                         2579293
139       892166    GG...................---.G...A..CTA...T.C.C..--------...A.T.  892118
139       2592347   .....G..............                                          2592328
139       2596684   .....G..............                                          2596665
139       1536471   .....G....C..........C..                                      1536494
139       663776    GG...G................                                        663797
139       850362    .G...G.............---.TGG.....C..A.....A.C..A..A..           850409
139       2905729   GG...G................                                        2905708
139       1361611   GG...GT..............CA........------.....C..A..A..TT...A..-  1361666
                                            \                                   
                                            |                                   
                                          AGG
139       1178531   .G.G.G.......GA......                                         1178511
139       2861331   .G...G...............---C.........A.......C..A..              2861287
139       2875828   .G...G...............---C.........A.......C..A..              2875784
139       2881048   .G...G...............---C.........A.......C..A..              2881004
139       2886202   .G...G...............---C.........A.......C..A..              2886158
139       3185039   .G...G...............---CGA.......A.......C.G...A..           3185086
139       579642    .G...G................G..---....CAAA......C..A..A....         579593
139       834876    GG...G................                                        834855
139       811806    GG...G...............C.---........A.T.....C.G...A..           811853
139       234631    GG...G.....A.........                                         234611
139       249178    GG...G.....A.........                                         249158
139       257754    GG...G.....A.........                                         257734
139       888612    .G...G.........                                               888626
139       1271851   ...G.-..............---..G........A.......C..A..A.....T.C...  1271794
                                                                       \        
                                                                       |        
                                                                      TT
139       520921    GG...G.....A..........                                        520942
139       526333    GG...G.....A..........                                        526354
139       957112    GA...G...........A...C.---........G....G..C..                 957153
139       3340188   GG...G...........A...---C.......CAA..........A..              3340232
139       553178    CG...G.....A.........                                         553158
139       583508    GG...G...........C...                                         583488
139       855270    GG...G..A............C.---......CAAA.........T..A..           855223
139       1194888   GG...G..............                                          1194869
139       2955166   G....C........T.......                                        2955187
139       1352263   GG...G.CT............                                         1352283
139       2392768   GG...G........................                                2392800
                                            \                                   
                                            |                                   
                                          AAG
139       220973    GG...G..............                                          220954
139       818736    GG...G.....AT........--...-G....CAA.......CG.A..A.TTT......-  818680
                                                                           \    
                                                                           |    
                                                                           C
139       1495318   .G...G............A..                                         1495298
139       1928306   TG....T...............                                        1928327
139       3291895   GG...G...............---GG...A.C..A.......C.G...A...          3291943
139       3343206   .GA..................---GG......CCA.......C..A..A..           3343159
139       1608363   .G...G...............---.G........A.......                    1608325
139       1613589   .G...G...............---.G........A.......                    1613551
139       867217    TG...................---.G.......AG..........A..A..           867170
139       2438237   .G..AG......A.A......---..........A....G.....A..C..           2438190
139       2473974   GG...G...............                                         2473954
139       2494469   GG...G...............                                         2494449
139       2655188   GA...G..A............---C....A....A.....T...G...A..           2655235
139       557746    .G...G.......T.......---.G...T....A.......C..A..A..           557793
139       864292    GG...GT..............                                         864272
139       932631    .G.........T.........---.G.......AA.......C..A..A..           932584
139       1095056   .G...G...............                                         1095036
139       1004623   GA..A................                                         1004643
139       2696453   .G....A..............                                         2696433
139       2983210   GG...G......A........---.G......CAAA......C..A..A..           2983163
139       2601748   .GA..G.............T..                                        2601727
139       1057423   .G...G...........A....                                        1057402
139       2926965   GA...G.....A.........                                         2926945
139       3288532   .GT..G...............---CA........A..T....C..A..A..           3288579
139       882334    GG...G...............C.G.....------.......C..A..A..TT......   882388
                                         \                                      
                                         |                                      
                                        CG
139       1041731   .G...G....C..........C..                                      1041754
139       1966750   .GA..G...............                                         1966770
139       2172912   .G...G..............C..                                       2172890
139       2948951   GG...G...........A....                                        2948972
139       2957791   .G....TG.............C.---..T.....A.....                      2957755
139       515756    GG...G...............                                         515736
139       520388    GG...G...............                                         520368
139       525800    GG...G...............                                         525780
139       531097    GG...G...............                                         531077
139       727551    .G...G.............G.---CG........A..G....C..A..A..           727598
139       2100025   .G...GA..............                                         2100005
139       2862304   T..G.................                                         2862326
                          \                                                     
                          |                                                     
                         AG
139       2876801   T..G.................                                         2876823
                          \                                                     
                          |                                                     
                         AG
139       2882021   T..G.................                                         2882043
                          \                                                     
                          |                                                     
                         AG
139       2887179   T..G.................                                         2887201
                          \                                                     
                          |                                                     
                         AG
139       3306651   GG...G...............                                         3306631
139       997655    GG...G...............                                         997635
139       1596700   .G...GT............G.---.GG.......A.......C..A..A..           1596747
139       1601762   .G...GT............G.---.GG.......A.......C..A..A..           1601809
139       2065330   GA..AG.................A.....                                 2065301
                                          \                                     
                                          |                                     
                                          G
139       2073893   GA..AG.................A.....                                 2073864
                                          \                                     
                                          |                                     
                                          G
139       1030697   .G..AG................                                        1030718
139       1333398   .G...G................                                        1333419
139       2009197   .G...G........                                                2009210
139       2014469   .G...G........                                                2014482
139       3363917   GGA..C...............---.A....C.A.A.......C.A...              3363961
139       1478473   .G...G...............---.G........A..G....                    1478511
139       730820    .G...G................                                        730799
139       1181393   CG...G...............                                         1181373
139       1304158   .G...G............A...                                        1304137
139       576009    .G...G...............                                         575989
139       815817    .G...GT....A.........---CG......CAAA......C..A..--A........   815764
139       747919    GG...G.................                                       747941
139       1481150   .G...G...............                                         1481170
139       2522321   .G...G...............                                         2522301
139       64678     GG...G................                                        64699
139       1029270   GG...G....A......A...---C...G.....A.......                    1029232
139       1309483   .G...G...........                                             1309467
139       769501    GG...G..A.............                                        769480
139       1893923   .G..AG...............---C....A....A.......C..A..              1893967
139       2099278   CA...G...........                                             2099262
139       2366698   .GA..G..T......                                               2366712
139       2625511   GGA..T................                                        2625532
139       359047    .A..........T....A...                                         359026
                     \                                                          
                     |                                                          
                     G
139       598257    TA...................                                         598277
139       601978    TA...................                                         601998
139       606821    TA...................                                         606841
139       717359    .G...G......TG.......---C.......CAAA......C..A..              717403
139       1006428   GG...G................                                        1006449
139       2148442   .GA..G..............-----.........                            2148414
139       2312911   GG...T...............                                         2312891
139       2375394   CG...G.A..........A..                                         2375374
139       2648549   -....C...........A.G.--..--..A....-.......C.G...A..           2648505
139       59967     T....G...............                                         59945
                      \                                                         
                      |                                                         
                     GG
139       831189    TG...G............C..                                         831209
139       960164    CA...G.A...T......                                            960181
139       2095062   GG...G...........A...---CA........A......                     2095025
139       2314928   .G...G................                                        2314949
139       483458    TG...G..A..A.........---.G...A....A..........A..              483414
139       816763    .G...G................                                        816784
139       1873591   GG..A.............C...                                        1873570
139       1957286   .G...G..........G....                                         1957306
139       2012422   .GA..............A...                                         2012442
139       2852355         ................G.A.---.....A.....A.C..A..A..TT..-----  2852310
139       3289266   .GA..G......T.A......---.G......CAA.......C..                 3289225
139       3542634   GG...G.G............---..G......CAAA......C..A..              3542678
139       301149    .G...G....A........-...--.........A...T...C..                 301190
139       3374587   .A...G.........A.....---.G......CAA.......                    3374549
139       3376197   .A...G.........A.....---.G......CAA.......                    3376159
139       2753350   .G...G.........C......                                        2753371
139       2571607   GG...................                                         2571587
139       126292    GG...G...............---CG......CAAA.........A..              126248
139       1535122   .G...G..C............---CA................C..A..              1535078
139       1970793   .G...G.C.............---.G...A....A......                     1970756
139       1980707   .G...G.C.............---.G...A....A......                     1980670
139       817810    .G...G...............                                         817790
139       3159178   .G...G.........A.....                                         3159158
139       3291601   .G...G................                                        3291622
139       3346908   GG...................---GG........A.......C..                 3346867
139       3352764   GG...................---GG........A.......C..                 3352723
139       433409    .--G.................                                         433427
139       853591    GG...G................                                        853570
139       895080    GG...G......A........                                         895060
139       1728653   .G...G...............                                         1728673
139       2100405   CA...G...............                                         2100385
139       2254231   .G...C...........A...---........CAA.......                    2254193
139       2659579   GA...G.........A.....                                         2659559
139       3473378   GG...G...............                                         3473398
139       3478504   GG...G...............                                         3478524
139       446352    .G...G...............---.G.......AA.......C.G...              446396
139       558527    TG...G................                                        558506
139       769997    .G...G................                                        770018
139       1229432   .G...G...............                                         1229412
139       1250577   .G...G...............                                         1250557
139       2615874   .G...G.........A......                                        2615895
139       35322     .G....TG.........A....                                        35301
139       127424    GG...G.............G..                                        127403
139       216896    GG...G................                                        216875
139       1283279   GGA..G...............                                         1283299
139       1803992   .G..AG.A.............                                         1803972
139       2186799   T....G.A...A...A......G.--........A..T....C..A..              2186752
                       \                                                        
                       |                                                        
                      GA
139       2319075   GG...G.....A.........                                         2319055
139       2613874   .G..AG.....A......A..                                         2613894
139       2674752   .A...G................                                        2674774
                       \                                                        
                       |                                                        
                       G
139       3064118   TG...G...............                                         3064138
139       2315676   .G...G...............---.G........A.......C..T..              2315720
139       174639    GG...G...G...........---CA........A.....                      174603
139       2895062   .G...G.............-----.G......CAA.......                    2895026
139       1542296   GG...G....A.......                                            1542279
139       1696223   TC...................                                         1696201
                          \                                                     
                          |                                                     
                         GG
139       1335211   .G...G................                                        1335232
139       893641    TA...G............T.-..A.--G......A.......C..A..              893597
139       2926477   .G...G...............                                         2926497
139       281884    .G...G...............---.A..T.....A......                     281921
139       1920190   TG...T.....A.........                                         1920210
139       2932403   .G...G...............---C.......CAAA......C..A..              2932359
139       90401     .G...G...............                                         90421
139       287582    GG...G...............                                         287602
139       342969    .A...G............A..---.A...A....A.....A....A..              343013
139       953044    .G...G...............                                         953024
139       1144576   CG............A.....---..G.G....CAA.......                    1144614
139       1630237   TG...G..A............                                         1630217
139       1960603   TG.............C.....                                         1960623
139       493345    GG...G...............                                         493325
139       508115    TG...G...............                                         508095
139       517360    TG...G...............                                         517340
139       522017    TG...G...............                                         521997
139       527233    TG...G...............                                         527213
139       700577    TG...G..............                                          700558
139       889132    .G...G...............                                         889112
139       1557522   GG...G...........A...---CA........AT.G....C..A..              1557478
139       2032407   .G...G..T.....-.......                                        2032427
139       2033797   .G...G..T.....-.......                                        2033817
139       2054101   .G...G..T.....-.......                                        2054121
139       3517909   G-...G............A....---........A.......                    3517946
139       3527076   G-...G............A....---........A.......                    3527113
139       2174637   GG...G..............-....--.....CAA.........                  2174597
837       187400    .G...G..T............                                         187380
837       73677     GGT..G...............---CA........A.....A.C..A.-..---.T.T..-  73626
837       744033    GG...................                                         744053
837       716034    .G...G..A......T..C..CA.---.......G..T....C..A..AG.TT......-  716089
837       165517    GG...G..............-..A.--G....CAAA.........A.....TT...A..   165572
837       276924    GG............--....G.ATCA......CAA.......C..A..A..TT......   276980
837       511139    GG...G...........A...---CA........A.AT....C..A..A..TT......G  511083
837       925592    .G...G..............---...T..A..CAA.......CA.A..A..TT.....--  925646
837       234518    .G...G........A......---GAA.......A...TG....T...A..TT..C...-  234573
837       954753    .G...G.......T.......---C.......CAAA......C..A..A..TT......   954698
837       956830    .G...G.......T.......---C.......CAAA......C..A..A..TT......   956775
837       740219    .C...GT...A..........                                         740239
837       759181    .G...G..............---.CA......CAAA......C..A..A.TTT..C...-  759126
837       535167    ....AG.......G...T..---.CA........A..T....C..A..A.TTT......   535222
837       1005806   .G...G...............---CG......GAAA......C..A..A..TT......   1005861
837       656291    GG...G...............---.G......CAA.......C.TA..A..TT......-  656346
837       723762    .-...G...............                                         723781
837       266115    .GA..G...............                                         266095
837       653625    GG...T...............---GG........A.A.....C..A..A..TT..C...   653570
837       6605      GG...G...............---CA........A.......C.G...A..TC......   6660
837       965077    GA...G...........C....                                        965098
837       981916    .G...G...............---.G........A.......C..A..A..TT...C..   981861
837       26098     .G...T...............---C.G..A..CAAA......C..A..A..TT......-  26043
837       1077087   .G...G...........                                             1077071
837       121115    .....G........AA.....---.G......CAAA......C..T..A..TT......   121058
                      \                                                         
                      |                                                         
                     GG
837       550605    GG...GT....T.........---CA........GT..A...C.G...A..TTT.....   550660
837       641507    GG...G................                                        641486
837       769406    GA..AG......T.A......                                         769386
837       68384     .G...G....T....A.T.....---........A.........                  68344
837       809278    .G...G..A......A....AAT..---....CAAA......C.....A..TT..CA..-  809223
837       232078    .....G.....C.....A...---CA...T....A.......C.T...A..           232126
                      \                                                         
                      |                                                         
                      G
837       360548    .G...G..............-----....A....A..A.......A..A..TT......   360603
                                                 \                              
                                                 |                              
                                                AT
837       19066     .G...T...............                                         19046
837       597391    .G...G.....A..A......C..---.G...CAAA......C..A..A....T.A.-..  597446
837       706025    .A...G.A.............---.G...A..CCA.......C..A..A.G...        706075
837       1067825   T....G...............---.ATG....CAAA.....AC.....A..--......G  1067881
                      \                                                         
                      |                                                         
                     GG
837       697020    .G...G...............                                         697040
837       740264    .--G.G........T.....                                          740247
837       948774    GG...G...............---CA......CAAA.........A..              948818
837       96598     .G...G...............---........                              96570
837       612084    TG...G............A..                                         612064
837       614287    TG...G............A..                                         614267
837       871752    .G...G...............---C..G....CAAA......A..A..A....         871703
837       928802    GG...G.............T..--.C........A.......C.G...A..           928850
837       965463    TG.G.G......T..A.....---.A........A.......C..A..              965419
837       657497    .G...G.....AG.....C..                                         657517
837       498885    GG...G................                                        498864
837       705621    .-...G...G............                                        705641
837       724529    .G...G.....A..........                                        724550
837       916072    .G...G................                                        916051
837       767196    .G...G...............                                         767216
837       835191    .G...G................                                        835170
837       250839    .G...G...............---C.......CAAA......C..A..A..           250792
837       171792    GG...G...............---.A.....C..A...T...C..A..A..           171839
837       837329    .G...T...............                                         837309
837       37693     .G..AG............A...                                        37672
837       851595    CGA..G............A.A..---......CAAA......C..A..A..           851548
837       1412      .-...G............A..---.G......G.A.......C.G...              1455
837       3158      TG...G....A...........                                        3179
837       334825    .G..AT..............C...                                      334848
837       213449    .G................A..---GG........A....T..C..                 213490
837       1060713   GG...................                                         1060693
837       275474    .G...G...............                                         275494
837       616253    .A........CA.........                                         616273
837       1055730   T....G.....A.........C.---......CAA........                   1055771
                      \                                                         
                      |                                                         
                     GG
837       365978    GG...G...............                                         365958
837       405269    GG...G...............                                         405249
837       512705    .....GT...............                                        512684
837       842067    GG...G...........A....                                        842088
837       154155    .G...T.CA.AA....T....---.G.C......AA.........A..              154111
837       568500    TG...............                                             568484
837       845141    .G...G..........G....                                         845121
837       992273    GA....T.....T........                                         992253
837       1017157   TG..AG..............                                          1017138
837       1026266   TG..AG..............                                          1026247
837       1043689   GG...GT..............---GG......CAA..G....C.....              1043645
837       553539    .G...................---CA........A.......                    553577
837       847670    GG....................                                        847649
837       394070    .G...G...............---.A.......AA.......                    394032
837       975318    .G.........A.........---C.......CAA......                     975281
837       531343    .G...G...............                                         531323
837       605319    .G...G......G.....A..                                         605339
837       610803    .G...G......G.....A..                                         610823
837       964077    GA..........A.....A..---.G........AA......C..A..              964033
837       301220    .G...G.........A.C..---.AGA...C...A.......C.....              301176
837       681205    .G...G...............                                         681185
837       757486    .A...G...............                                         757466
837       623904    .G...G.....A.........                                         623884
837       874344    GG...G................                                        874365
837       1119554   .G...G.....A......A..                                         1119534
837       1120665   .G...G.....A......A..                                         1120645
837       758377    GG...G...............---.G........A...T...C.T...              758333
837       920725    GG...G...........A...                                         920745
837       923577    .G..AG...............                                         923597
837       1052630   GG...G.........T.....                                         1052650
837       1034783   .G...................                                         1034763
837       49116     .G...G...............                                         49136
837       125401    GGA..G..............                                          125382
837       133079    .G...G......T........                                         133059
837       746105    TG...G.............T.---.G......G.A.......A.T...              746061
837       732446    .G...................                                         732426
837       291389    .G......A.....A....-...A.--.....C.A.......                    291427
837       791629    .....G............A..                                         791649
192       2927820   .G...G........A.......                                        2927799
192       2446549   .G...G.....A.........---CG......CAAA......C..A..A..TT......G  2446493
192       1396843   TG...C...............---.GA.......G.......C.G...A..TT......A  1396786
                        \                                                       
                        |                                                       
                        A
192       1959980   GG...T.................---....A.CAA...TG.....A..A...T......G  1959924
192       1967711   GG...T.................---....A.CAA...TG.....A..A...T......G  1967655
192       3049149   TA...G...............---.G........AA......C.G..GA..TT......   3049094
192       2248162   .G...C.....T..A......---.GA.G...CAA.......C.G...A..TT......   2248107
192       2493300   GG..TG...............---CA........A.A.....C..A..A..TTC.....   2493355
192       648384    GG...G......G.........G........                               648417
                                            \                                   
                                            |                                   
                                          AAG
192       2364217   .G...G.....A.G.A.....---CA........A.A.....                    2364255
192       2440395   GG...G...........A...C.---......C.A..T..T.C.T.C.A..TT......   2440450
192       1211433   .CA..G........A.......G.---......TA.......C..A..A..TT.....--  1211487
192       1216855   .CA..G........A.......G.---......TA.......C..A..A..TT.....--  1216909
192       1226233   .CA..G........A.......G.---......TA.......C..A..A..TT.....--  1226287
192       2375139   GGA..G..............-..A.--..T....A.......C.G...A.TTT......   2375084
192       6617      GA...G...............GA..---....CAAA.........A..A..TT..CA..-  6672
192       1707386   GG...G................GTG---....CAAA......C.....A..TT..-----  1707335
192       1691548   GG...G.C.............---.G........A.A...A.C.G..AA......       1691599
192       3049405   C....G............A..---A.......CAAA........TA..A....         3049356
192       2366665   GG...G............A..---CA......CAA......G...--------...A.C.  2366617
192       3005757   GG...G...............---CA......CAAA......C..A..A....         3005708
192       2950145   .G...G..........C....                                         2950125
192       2774583   .G...G...............                                         2774603
192       1991615   CA...G..............A..                                       1991637
192       1995341   CA...G..............A..                                       1995363
192       2783907   .G...G..........T....                                         2783927
192       1755339   .G...G............A..---CG......CAA.......C..A..A..           1755292
192       1983777   GG...GA........A.....---.G......CAAA.........A..              1983733
192       2510214   .A...G......T.....A..---CA........A..T....C..A..A..           2510167
192       233544    GG..TG...............                                         233524
192       3000092   .GA..G.........A.....A.A......                                3000122
                                         \                                      
                                         |                                      
                                         C
192       1987506   GGA..G.........A.A....                                        1987527
192       1698058   .G...T...........A...---CA........A.A.....C..                 1698099
192       3019554   .G...GG............                                           3019572
192       3024366   .G...GG............                                           3024384
192       2954707   .G...G...............---C.......CAAA......C..                 2954666
192       2536015   GG...G....A...........                                        2536036
192       2325950   GG...G...........A...---.G...A....A.A.....C..                 2325909
192       3038409   .A..AG.........A......                                        3038430
192       2031550   .G...G......A.........                                        2031571
192       2031683   .G...G......A.........                                        2031704
192       1882772   .G..AG...............                                         1882792
192       1886336   GG...............A....                                        1886315
192       2246134   ..A..G................                                        2246113
192       2110745   .GA..G....AAT........                                         2110765
192       618175    CG...................---CA..G.....AA......C..A..              618131
192       634241    CG...................---CA..G.....AA......C..A..              634197
192       1254515   .G...G...............---CA......C.AT......C.T...              1254471
35        1599991   GGA.A................---.G...A....A..........A..A..TT..-----  1600042
35        2158349   G...AG...............---CA......CAAA......C..A.T...TT......-  2158293
                                                                     \          
                                                                     |          
                                                                     A
35        3442803   .G...G........                                                3442790
35        4527637   .G...G.....AA.......---G.G...A...AA.......C.GA..A..TT......   4527692
35        2713311   GG...G...............                                         2713331
35        3632746   .G...G..............---GC.......CAC..A...TC..A..A..TT......G  3632802
35        1523004   .G...................---CA......CAA.......C..A..A.TTT......A  1523060
35        4131203   .G.G.......A..A..-.T...--A...A....A.......C.TA..A.GTT......A  4131147
                    \                                                           
                    |                                                           
                    T
35        1377769   GG...G..A.............                                        1377748
35        1843498   .G...G...........T...C---.......CAAA.T....C..A..AT.TT......G  1843554
35        1848207   .G...G...........T...C---.......CAAA.T....C..A..AT.TT......G  1848263
35        1852907   .G...G...........T...C---.......CAAA.T....C..A..AT.TT......G  1852963
35        1346549   .G..................---..G......CTAA.T....C..A..A..TT......-  1346494
35        1602652   .G...G.............-C..A.--..A....A.......C.G...A..TT......   1602707
35        3698080   .G...G............A..                                         3698060
35        4540391   G....G..............---..G...A..CAA....T.....A..A..TT......   4540336
35        1042344   .G...G.....TG........                                         1042324
35        617323    TG...G....TA.........---C.......CAA..T..T....A..A.TTT......   617378
35        171551    .G...G....A..........C..                                      171528
35        1471978   .G.....A.............---CA......CCAA.G.......A..A..TT......   1471923
35        2033651   .G...G............C..---CA.......AA..........AC.A..TT......   2033706
35        2991246   .G...T...............CA.---.......A.......C..A..A.TT...GC..-  2991191
                    \                                                           
                    |                                                           
                    T
35        5426565   TG...G............                                            5426582
35        4365042   TGA..G.........C....                                          4365023
35        1258884   GAT..G...............---CA......CAA.......C..A..A.TTT....T.-  1258939
35        2949507   .G...................---GG.......AAA......C..A..A..TT.A....   2949562
35        4161078   CG...-...............---.GA.......A..........A..A.T.T.....    4161131
35        639146    .G..AG..A.............GG.....                                 639174
35        645467    .G..AG..A.............GG.....                                 645495
35        647859    .G..AG..A.............GG.....                                 647887
35        652066    .G..AG..A.............GG.....                                 652094
35        2245395   .-.G.......TT......G.CA..---....AA........C.A...A..TT......A  2245340
35        5382703   GGA..G.......T.A.T...---GG........A.......C..                 5382744
35        2416211   .G...G.C...A......A..---.G....C...G.......C..A..A..           2416164
35        3101442   TG...G.........T..A..C.---......CAAA.A....C..AA.A...T......   3101387
35        1472552   GG...G............A..C.---...T..C.A..........A..              1472508
35        5258239   .A...G............A..                                         5258259
35        4927123   T..G..............A..--...-.......A..T....C..A..A..TT....     4927178
                          \                                                     
                          |                                                     
                         AG
35        4513731   .G...G...............                                         4513711
35        1029210   .G...G...............                                         1029230
35        1038282   .G...G...............                                         1038302
35        2714389   GGA..................                                         2714369
35        4547678   .G.....A...A..........                                        4547657
35        1534373   GAA.......-......A....                                        1534353
35        2312857   .G...................---........CAG......                     2312820
35        1537071   TG..TG..A............---CA........A.........                  1537031
35        227115    GG...G...............---C.......CAAA......C..A..A..           227068
35        3865466   .G...G........C....G..G..                                     3865490
35        1314661   GG...G...............                                         1314681
35        3787084   .G...GTC..-....A.....---.GG.......A...A..                     3787120
35        4142812   TG..A.T.A..A.........                                         4142832
35        1183852   TA...G..A...A........---.G........A.......A..A..A..           1183805
35        2107318   .G...G.A.............                                         2107338
35        4266545   GG...T........A......---C.........A...T...C..                 4266586
35        4647681   GG...G...........CA..---.G......G.A..A....C.A...A..           4647728
35        922931    .G...G............A..                                         922951
35        1409364   .A...G............A...                                        1409385
35        1654165   .G...G................                                        1654186
35        4550533   .GA.AG...............---.G.......AA.......C..A..A..           4550486
35        4880548   .....G........A.....                                          4880567
35        143894    .G....A........A.....                                         143914
35        1170040   .G.G.G.C...............---.......AA.A....                     1170077
35        1422943   TG...G...............                                         1422923
35        1434907   TG...G...............                                         1434887
35        983461    .G...G.....A..................                                983429
                                            \                                   
                                            |                                   
                                          AAG
35        1609204   G....G...............---C.......CAAA......C..T..              1609248
35        2348939   .GA..G.C...A.........                                         2348919
                    \                                                           
                    |                                                           
                    AA
35        2349907   .GA..G.C...A.........                                         2349887
                    \                                                           
                    |                                                           
                    AA
35        3550994   .G...G..A............                                         3551014
35        3725756   GGA..G.........A.....C..                                      3725779
35        4690150   .G...G........A.......---...............                      4690186
35        4865176   .G...G..A..A...........---......CAAA......C..A..              4865132
35        4865740   .G...GT..............---.G......CAA......                     4865777
35        4966243   GG...................                                         4966223
35        4825554   .G..AG..A............---CA......CAAA......C..A..---------.A.  4825601
35        1258424   TG.............A.A...                                         1258444
35        2014325   .G...G...........A...                                         2014305
35        2137671   GG...G...............                                         2137651
35        1064649   .G...................                                         1064669
35        1066276   .G...................                                         1066296
35        1263887   GG...G.G..A..........---GG........AA......C..A..              1263931
35        1529800   .G...G.......T.......                                         1529780
35        1760602   GG............A......                                         1760582
35        1297913   .G...G.............                                           1297895
35        2990691   .G...G...............                                         2990711
35        2150064   CA...G....A..........---.A........AA....                      2150028
35        2176969   GG...G...............                                         2176949
35        4752161   GG.T.G...............                                         4752181
35        366205    GG...G..A.............                                        366226
35        1148407   .G...G................                                        1148428
35        1500177   CG...T..............                                          1500158
35        970608    TA...G.............                                           970590
35        2283977   GG...G.....A.........                                         2283957
35        3688851   CA.T..TG.............---AG........AA....                      3688815
35        4156961   CGT..G................                                        4156940
35        782992    .A...................                                         783012
35        4519965   .G...G........A.....                                          4519984
35        1264462   .G..AG............                                            1264479
35        3042381   .G...G...............                                         3042401
35        2384648   GG...................                                         2384628
35        154769    CA....-...............                                        154789
35        890217    .GA.................                                          890236
1206      239470    .G...G.....A.........                                         239450
1206      444519    .G...G.........A......                                        444498
1206      559421    .G..AG...............C.---......CAA...T..TC..A..A..TT.AAT.AC  559365
1206      380588    TG...G...............---........CAAA......C..A..A.TTTG.....A  380645
                       \                                                        
                       |                                                        
                       A
1206      307994    GG...G..............                                          307975
1206      310738    GG...G..............                                          310719
1206      633756    .GA..................---.G......CAA.......C.G...A..TT.......  633812
1206      433982    GG...G...............---.G..G.....A.A.....C.....A..TT..C...   433927
1206      675178    .G...G...............---GG......C.A.........G..TA..TT......   675123
1206      226540    GG...G...............                                         226520
1206      503765    .G...G.....T.........---CA...A....A.......C.A...A.TTC......   503710
1206      364351    GG...G...............---CA........A.A....AC.G...A.TTT......   364296
1206      301382    CG...G................                                        301361
1206      569507    .G...G...G........A..G.---........A.......C.G...A..TT......   569562
1206      575345    .G...G...G........A..G.---........A.......C.G...A..TT......   575400
1206      579124    .G...G...G........A..G.---........A.......C.G...A..TT......   579179
1206      583350    .G...G...G........A..G.---........A.......C.G...A..TT......   583405
1206      240364    GG...GT.............                                          240383
1206      672245    CA...G...............---CG.C....CAAA......C..A..A......       672194
1206      188796    GG...G................                                        188817
1206      474970    .G...G....A..........---GG........A...T..                     475007
1206      686468    .G...GA.C............---C.....C...A.......                    686429
                                                          \                     
                                                          |                     
                                                          T
1206      219117    GG.............A......                                        219096
1206      479083    GG...G..A...G.......---..G...-....A..A....C..A..C..CT......   479137
1206      378752    .G...G......A........---CA........A.......C..A..A..           378799
1206      482250    .A...G........A.......                                        482229
1206      229068    .G...G....AA..........                                        229089
1206      528804    GG..AG..................                                      528827
1206      686849    GG...G...............                                         686869
1206      617902    GG...G...............                                         617882
1206      202596    GG...T....A..........---.G........A.......C..A..A..           202548
                       \                                                        
                       |                                                        
                       G
1206      267071    GG...G...............                                         267051
1206      270251    GG...G................                                        270230
1206      273471    .G...G..............                                          273490
1206      431546    GG...G...............                                         431526
1206      246798    TG...G...............                                         246778
1206      319028    .G...G................                                        319049
1206      242541    .G...G...............                                         242561
1206      604889    TG...G....A...........                                        604910
1206      634573    .....G...............                                         634553
1206      284663    .G...G...............---.G......C.A....                       284628
1206      291358    .G...G...............---.G......C.A....                       291323
1206      308942    GG...G...............                                         308962
1206      311686    GG...G...............                                         311706
1206      226046    GG...................---.A........A.......C..                 226005
1206      669056    GG...G...............---GGA.......AA.........A..              669012
1206      670142    GG...G...............---GGA.......AA.........A..              670098
1206      179090    .G...G...............                                         179070
1206      691951    GG...G...............                                         691931
1206      216466    .G...G...............                                         216446
1206      549966    .G...G...........A...                                         549986
445       880486    .G...G...............                                         880506
445       820795    .GA..G.A..........A..---.A......G.A.......C..A..A..           820748
445       478411    .G...G.C...A..........G.---.....CAA.A.....C..A..A..TT..CA..-  478466
445       105723    .G...G...............---.G......CAAA......C..A..A..TT..C...   105778
445       1106588   .GT..G....A..........                                         1106568
445       1548756   GG...G...............                                         1548736
445       838274    .GA..G.............-G....--G...GG.A.......AC....A..CT......   838219
445       988217    G....G.C.............---.G......CAAA......C..A..A..TT..C...   988272
445       1296621   GG...G............A.---..G......CAAA......C..A..A.TTT.A.....  1296677
445       1112551   .G...G..AG...........---..........A.......                    1112513
445       655396    GG........T...........                                        655375
445       1129336   .G...G...............---CG..G...CAA.......C.T...A..TT.....C.  1129392
445       79699     .G...G........T......                                         79678
                            \                                                   
                            |                                                   
                            G
445       1633121   .G...GT...A..........                                         1633101
445       1635793   .G...GT...A..........                                         1635773
445       403461    .G...G..............---..G......CAAAT.....C..A..A..TT......   403516
445       643545    .G..............G....---.G.....G..AA..A...C..A..A.TTTG.....-  643490
445       595932    GG...G...............---CGA......AAA......C..A..A....         595883
445       1136548   .G...G...............                                         1136528
445       1182681   .G...G...............---GG......CAAA......C..A..A..TT......   1182736
445       690207    T.................A..---.A.......AAA......G..A..A..TT......   690264
                          \                                                     
                          |                                                     
                         GG
445       1115930   GG...G.....AA........---C.........A.......C..A..C.TTT......   1115985
445       1494282   .G...G.....T.....A.G.---AG......CAAA......C..A..A..TT..GT..-  1494227
445       1825384   .G...G...............---.G......CAAA......C..A..A..TT......   1825439
445       557022    .G...G...............                                         557002
445       1404214   .G...G...............---CA........G...TG..C.G...A..TTG.....   1404159
445       1542119   GG...G.........A.....---GG.......TG.A.A...C..A.GA...T......   1542064
445       582543    TG...G...............---.G......CAAA......C..A..A..TT......   582488
445       97789     GG...G...............---CA........A.A.....C..                 97748
445       925453    .G...G..A............C---....A....A.............A..TT..C...   925508
445       651456    GGA..G..............---.C.........A.......C..A..A..           651503
445       550501    .G...................                                         550480
                       \                                                        
                       |                                                        
                       G
445       1006984   .A...G...............                                         1007004
445       12819     GA...G....TT.........---C..G....CAA.......C..A..              12775
445       205476    .G...GT..........AC..CA.---.......A.......C..T..A.TTT..C...-  205421
445       1765362   .G.....AA...........-..A.--..A....A..T..C.C.G..AA.TCT......-  1765417
445       1494936   .G....................G...                                    1494911
445       1125558   ...G.........T.......CGA---.....CAAA......C..A..A....C.A.-..  1125615
                          \                                                     
                          |                                                     
                         GG
445       1398582   GG...G...............                                         1398562
445       1571770   GG..TG........A......---.........AA..T....C..A..AG..-------A  1571721
445       1191931   GG...G...............C.---......CAAA......C..A..A..           1191884
445       1194145   GG...G...............C.---......CAAA......C..A..A..           1194098
445       656367    G-...G...............AT.-A......CAAA......C..A..A..           656319
445       162156    .G...G...............                                         162176
445       493808    .G...G..............                                          493789
445       552303    .G...G..A............                                         552283
445       810492    GG...G...............                                         810472
445       1127518   GG...G...............---.G......CAA.......                    1127556
445       1128608   GG...G...............---.G......CAA.......                    1128646
445       693940    .G...G........A.......G.----.....AA......                     693904
445       1570600   CG...G................                                        1570621
445       391822    .GCT.TT..............CA.----......A.......C.G...A..           391776
445       596203    TG...G...............                                         596223
445       25170     .G...G........A..A...                                         25190
445       616883    .G.G.CT..............                                         616903
445       660915    GG....................                                        660936
445       1108021   GG..AG............A..---.G........A.......C..A..A..           1107974
445       1454635   CA...G................                                        1454614
445       226089    .G...................                                         226069
445       558145    GG...G.C..A...T......---.A...C....A.......C..A..A..           558192
445       1243475   GG...G........A...T..---.AT.......A.......C..A..C..           1243428
445       1251797   GG...G........A...T..---.AT.......A.......C..A..C..           1251750
445       105310    .G.....A.............                                         105330
445       843601    .G..AG................                                        843622
445       853650    .G......A........A...---CG........A....                       853685
445       857132    .G......A........A...---CG........A....                       857167
445       117270    .G...G................                                        117249
445       1179989   .A...G...............---CG........A.......C..A..A..           1179942
445       194147    .G...G...............                                         194127
445       803394    GG...G....A.T........---.A........A.......                    803432
445       988868    GG...T...G...........---.G........A..T...                     988905
445       530944    GG...G................                                        530965
445       260202    .G...G................                                        260181
445       1107532   .G...G................                                        1107511
445       1523800   GG...G.........A.....                                         1523780
445       1092528   .G.TTG................                                        1092507
445       1092788   .G.TTG................                                        1092767
445       148375    G.-..G...........A...                                         148356
445       789850    GG...G...............                                         789830
445       792677    GG...G...............                                         792657
445       1640032   .G...G...............                                         1640012
445       1796994   TG...G...T.......A....                                        1796973
445       1297283   .G...G................                                        1297262
445       845572    GG...G...........A...---CA........A.......C..A..              845616
445       1863867   .G...G..............---.GG......C.A.......C.....              1863911
445       453301    .G...G........A......                                         453281
445       1862262   .G...G.C.............                                         1862282
445       150027    .G................                                            150010
445       1348919   .G.-.................                                         1348900
445       183586    GG..AG.C..............                                        183607
445       725027    .G...G...............---AAT......A........C..A..              724983
445       729296    GG...G......A........---.GT.......A.T.....C....               729339
445       737799    .G...G...............---AAT......A........C..A..              737755
445       909756    .G...G...............                                         909776
445       109076    .G...G.....A..........                                        109097
445       115320    .G...G............A..                                         115300
445       913290    .G...G...........A.G.---C.........G.......C.G...              913246
445       1115244   .G...G..............---GCA...A....A.......C.G...              1115200
445       713866    .G....................                                        713845
445       732086    GG...G......A........---.GT.......A.T.....                    732124
445       747007    GG...G...........A....                                        747028
445       756615    GG...G...........A....                                        756636
445       767903    GG...G......A........---.GT.......A.T.....                    767941
445       795061    .G...G...............                                         795081
445       798097    .G...G...............                                         798117
445       885570    .GA..G...............                                         885590
445       668009    .A...G...............---..........A.......                    668047
445       562068    .G...G....A.........-..A.--G......A..T....C.G...A..           562115
445       564365    .G...G....A.........-..A.--G......A..T....C.G...A..           564412
445       392965    .G...G..............-....--..T..CA......                      392929
445       873278    .G..AGT....A.........                                         873298
445       1642801   .G...G..............                                          1642820
445       37967     .--..G....A..........                                         37949
445       1080645   .G.....A.....CA......---C...G.....A......                     1080683
                          \                                                     
                          |                                                     
                          C
409       1447823   .G............A..A...---.........AA.......C.G...A.TTT......A  1447767
409       1400251   .A...G...............---CA......G.A.......CC....A...T......   1400306
409       1424790   .A...G...............---CA......G.A.......CC.A..A...T......   1424845
409       1122884   .A...G....AA.........---CA......C.AA......C..A..A..TT......   1122829
409       1545201   TG...G........A......                                         1545181
409       1751248   TG.T.C.....A.........                                         1751268
409       1758986   TG.T.C.....A.........                                         1759006
409       477773    .G...............A...---CA......CAAA....A.C..A..A..TT.....--  477719
409       1076069   TG...G........AA.....--.A.-.......A.......C..AA.A..TT..-----  1076120
409       1434955   .G...G...............---........CAAA.....---.CAAA...-.T.T..-  1434904
409       1100694   GG...G...G.............---.......AA..T.......A..A.GTT......   1100749
409       9964      .G...G........                                                9977
409       455473    GG...G...............                                         455493
409       1506000   .G..AG....AAG.........G.---..A..CAA.......C..T.AA..TT......-  1505945
409       1775095   GG...............                                             1775079
409       1775809   GG...............                                             1775793
409       1433262   CG...G................                                        1433283
409       896451    .G...G...........A..-..A.--...A...A..T....C..                 896410
409       732080    .G...G.........T......                                        732059
409       738825    .G...G.........T......                                        738804
409       784619    C....G...............                                         784639
409       790543    C....G...............                                         790563
409       1690018   C..G.G...............                                         1689998
409       1557886   GG...G...............                                         1557906
409       17399     CA...C..AG...........---GG........A.....                      17435
409       1643771   GG............-......                                         1643790
409       1800224   .A...G................                                        1800245
409       1802603   .A...G................                                        1802624
409       1096810   GG...G.....A.........                                         1096830
409       1186833   .G...GG...T..........                                         1186813
409       343998    .G...G.A...A.........                                         344018
409       1199488   GG...T............A..---.G........A.....A.C..A..              1199532
409       1332087   T.....................                                        1332110
                       \                                                        
                       |                                                        
                      GA
380       614637    .G..TG...............---CA......C.AA.T....C..A.TA..TT......-  614582
380       725620    .G..C................---C.......C.A......A...A..A..TT..-----  725569
380       1394484   GG...G.G..............                                        1394463
380       593117    .....G...........                                             593135
                      \                                                         
                      |                                                         
                     GG
380       832881    .G...G..A.A..........---.G......C.A..T..T.A..AT.A..TT......   832938
                                 \                                              
                                 |                                              
                                TG
380       1528451   GG...G.........A.....---CA...T....A.......C..AA.A..TT......A  1528507
380       547243    .G...G..A.A..........---CA........A.A.....C..A..A..TT..A...G  547187
380       507706    CA...G...............---..T.....CAA......AC.G...A..TT......A  507762
380       577692    TG...G.....A..........                                        577713
380       1982973   .GA..G.........A.T...---CA......CAAA......C.T...A..TT......A  1983029
380       1852672   GG...G..........G....---.G........A.A........                 1852713
380       517272    .....G...............---CA...A....A..T....C.---.A....CT.T..-  517220
380       1965312   GG...................                                         1965291
                       \                                                        
                       |                                                        
                       A
380       704825    .G...G...............                                         704845
380       795627    GA...G.A.............---C.......CAAA..T...C..A..A...T.......  795571
380       1903431   .G...G......T......T.---.G........A.......C..--------...----  1903387
380       1551810   GA...G......T....A..---..G......CAA.......C..A..A.TTT..C...-  1551865
380       734910    G....GT......G....A..                                         734930
380       198404    .G...GA...T...........G.---.....CAAA.T....C..A..A.TTT..A...G  198348
                    \                                                           
                    |                                                           
                    T
380       445949    GGA..G..A.....A......---.G......CCAT......C..A..A..TT...A..-  445894
380       1545319   .G...G................--.G......CAA.A........A..A.ATT......   1545263
380       1088188   .....G...............---.G........A.....T.C.G...A..TT.A....   1088243
380       1386796   CA..AG..............---.CA........AA.........                 1386755
380       1577018   GG...G...............---CA.......AA.......C..A..A..TT......   1576963
380       1731833   .G...................---.G.......AA.....A.C..A..A.ATT..A...-  1731778
380       1975702   .G...G...........A...---CA...A....A.......C..A..A.TTT......   1975647
380       592036    .G...GT..............                                         592056
380       1880544   .G...GTG........-T....--.G........A.T....AC..A..AG.TT......   1880599
380       92544     .G...G...............---.G......CAAA......C..A..A.ATT......   92599
380       492783    .G...G..----A........---.G........AA.T....C..A..A..TT...A..   492834
380       1047788   G...AGG..............---.G........A...T...C..A..A..TT......   1047843
380       1777417   .G...GT.A............---.GA.....CAA.......C.G...A.TTT......   1777362
380       572476    .G..AG...............---.G.....CCAA.....A.C.T...A..TT......   572421
380       1798462   .G..AG...............---CA........A.......C.G...A..TT...A..   1798517
380       520567    .G...G................                                        520588
380       1718382   .G...G....A...A......---C.......CAAA......C..A..C..TT..C...   1718327
380       1890029   GA...G....A.....T....---..TG....CAAA......C..A..C..TT......   1890084
380       77287     .G...G...............---.G......CAA.......C..A..A.TTT.....--  77233
380       653849    GG..AG...............---..........                            653879
380       456507    .G...G.....AT....A...C---.........A.......C..A..A..TT......-  456562
380       987699    .G........A..........---CA..TA....A.......C..A..A..           987652
380       663443    GG...G....A..........---GG...AA...........C..AA.A..TT.....    663389
380       518158    .....GG...........T....---......CAA.....C.C.T.T.A...C.......  518102
380       1505517   ...G................---A.G......G...........                  1505475
                          \                                                     
                          |                                                     
                         AG
380       895873    .AC..G...T....A......---.G......C.A.......C..T..A..           895922
                            \                                                   
                            |                                                   
                           AA
380       1669688   .G...GT.A.........                                            1669671
380       787444    CA.TAG........T........---.....C..A.....T.C.G...A.TTC......   787389
380       897508    GG..AG....A......A....                                        897487
380       1248250   .G...G..............-..A.--G....CAAA......C.....A..TT......   1248195
380       1955441   .G...G..............---.CA......CAA.......C..A..A.TTT..-----  1955390
380       1531480   TG...G................GG---...C.GAAA.T....C..T..A..TT.....--  1531425
                       \                                                        
                       |                                                        
                       G
380       125209    GG...G...............--...-.....CAA...T...C..A..AG.TTT.....-  125154
380       1118794   GG.G.G...........T....G.---.......A...T...C..A..A..TT......-  1118849
380       367748    .G...G.....A.GA.G.....--.A......                              367719
380       743364    TG...G......T..........---........A......                     743326
                       \                                                        
                       |                                                        
                       G
380       683066    .G...G...............C..                                      683043
380       169105    .G...................---.G......AAA..T....C..A..A.TT...-----  169054
380       614987    GG...G...........A...---..........A.......C..                 615028
380       1288422   .G...G.....A..........                                        1288443
380       1815910   .G...G................G..                                     1815886
380       1851306   .A...G............A..                                         1851326
380       1797885   .G...G................                                        1797864
380       1124180   .G...G...............---CG......CAAA......C..A..A.A..-------  1124131
380       1899276   GG...C..A..............---........A.......C.G...              1899320
380       347427    GG...G.....A.........---.A..G.....A..T....                    347389
380       834266    TG....................                                        834245
380       1532523   .G...G................                                        1532544
380       1999467   .G....................                                        1999488
380       2006497   .G....................                                        2006518
380       1543619   GG...G..............-----.......CAA.......C..T..              1543661
380       1628269   .G...G............C..                                         1628249
380       1866320   ..C.AG........A.......                                        1866299
380       933449    GG...G...............                                         933469
380       482774    .G...G..A.....A.......                                        482795
380       552718    .G...G............A..---.GA.....CAA.......C.T...A...          552766
380       1111803   .G...G.....A.........C..                                      1111826
380       668010    .G.G.G................                                        668031
380       1585956   .GT..G...............---CA........A.T.T...C.A...              1585912
380       1966052   GG...G...........A....                                        1966031
380       989316    .A...G...............C..                                      989293
380       1213329   -----......A.........---.GT......TA.......C..A..              1213368
380       1730399   .G...G.....A.....A...---CA........A.......C.G...A..           1730446
380       1965931   .G....................                                        1965910
380       659676    .A...G...............                                         659656
380       845801    GG...G.........T.....                                         845781
380       1144230   .G...G.....A.........                                         1144250
380       529388    GG...............T...                                         529368
380       806479    CA...G...............                                         806499
380       967238    .G...G................                                        967259
380       1518746   .A...G...............                                         1518766
380       1629317   GG...G..C.A..........                                         1629337
380       502628    .G.G.G.............G.---.G........                            502658
380       59334     .G...G...............---CA......CAAA.........A..              59378
380       868276    .G...G....AA......A..--...G..-..CAAA......C..A..A....         868325
380       1288962   .G.........A.........                                         1288982
380       43750     .G...G...G...........                                         43730
380       1913203   .G......T............---CA........AA..T...C..                 1913244
380       1208096   .G...G...G...T........                                        1208075
380       1058860   .G...G...............                                         1058840
380       529659    .G...G.AA.A.......A..---.G........A.........T..               529616
380       608288    GGA..G...........A...---C.......CAAA.........A..              608332
380       1610374   .G...G....T..........                                         1610354
380       87325     GG...G............A..                                         87345
380       455304    .G..C.....T..........                                         455324
380       492199    .G...G........A..A...---.G........A.....                      492163
380       889251    .G...GT....A.........---.G........A.......                    889289
380       912150    .G...G................                                        912171
380       1273467   TG...G...............                                         1273487
380       1680077   .G...................                                         1680097
380       146337    .G...C........AA......                                        146316
380       840495    .G..AG...............C.---...A....A...T.A.C.G...A..           840448
380       1785183   TG...G..A............--...-.....CAA.......                    1785221
380       532100    CG..TG.....T.........---.G........AA......                    532138
380       1859396   .G...G......TG........                                        1859417
380       827962    .G...G................                                        827941
380       738173    .G...G.........A.....                                         738153
380       1564590   .G.........A......A..                                         1564570
380       926445    T..G..............T..---CA.....C..A.........G...              926489
380       1099442   GG..........A.........                                        1099421
380       581662    .G...G.....A......A..                                         581642
380       680344    .A..A.A...A..........                                         680324
380       732474    .GA..G...............                                         732454
380       701725    GG...G...............                                         701705
380       1565207   .G....................                                        1565228
380       866656    .G...G................                                        866635
380       871103    .GA..G...............---.G.......AA.....                      871067
380       1777571   .G...G................                                        1777592
380       553929    TG...G...........A...                                         553949
380       714606    .G...G....A..........                                         714586
380       938015    .-....T..........A....                                        937995
380       1530124   .G...G...............                                         1530104
380       1633137   .G...............A....                                        1633158
380       1762312   CA...G...............                                         1762332
380       697204    .G...GT..............                                         697224
380       955031    .G...G...............                                         955051
380       1244349   .A...G................                                        1244370
380       1551955   .GA..G...........C....                                        1551976
380       1541013   CAC..G..............----.C........A.......C..                 1541053
380       1873775   .G..A......A........                                          1873794
380       659435    .....C..AT...........---CA...A....A..T....C..A..              659391
380       552482    C.---C...............---CA...A....AA......C..                 552444
203       2482302   .G..........T........---.A......CAAAT.....C..A..A..TA......A  2482358
203       2327091   .G...G..............---.C..G....CA.A......C..A..A..TT......   2327146
203       2410052   GG...G...............                                         2410032
203       1532369   .G...G...........A...                                         1532349
203       1455414   GG...G...........A...---CA......CAA.......C..A..A.TTT..-----  1455465
203       2935389   GA...................---GG........AAA.....C.G...A..TT......   2935334
203       2055530   .G..AG.....A.........---CA........A.......C..A..A..TT......   2055585
203       1449761   GG...G...........A...---CA......CAA.......C..A..A.TTT..-----  1449812
203       2220518   .G..AG...............---C........AG.......C..A..A..TT......   2220573
203       2387054   .G...G...............---CA.......AA...T...C..A..A..TT......   2386999
203       2027102   .G...G........A.....-....--G....CAA.......C..A..A..CT..C...G  2027158
203       2839632   -G...G................                                        2839612
203       516571    .G...G...............---CA......CAA.......C..A..A..TT..CT..-  516626
203       2261371   .G...G...............---C....A....AA.G....C.G...A..T.......   2261316
203       2662928   GG...-...............                                         2662947
203       2949716   .A..A.............A....---.......AA.......C..A..A..TT......   2949771
203       1150286   .G...G.....CT.....A...G.----.AA..AA.....C....C..A..TT......-  1150340
203       1155440   .G...G.....CT.....A...G.----.AA..AA.....C....C..A..TT......-  1155494
203       2948610   .G....T.......A.......G.---..A..CAA.......C..A..A..TT.....--  2948556
203       2033632   GG...............A....G.----..A...A..A....C.T...A..TT..G...   2033578
203       2963036   GG.............A......GA.---.C....A.......C..A.AA..TC......   2963091
203       1968494   .A...G...............                                         1968514
203       2389109   --...G...............C.---......CAA.......C..A..A..T....      2389059
203       1994871   GG...G.....A.........                                         1994851
203       2225561   .-...GA...A..........---.A........A.......C..                 2225521
203       2092002   -..G...................---.......AA......                     2091964
                          \                                                     
                          |                                                     
                         TG
203       2119584   -..G...................---.......AA......                     2119546
                          \                                                     
                          |                                                     
                         TG
203       213207    GG...G......                                                  213196
203       1315964   GG...G.......T........                                        1315985
203       2195918   .G......A............---.G........A..T....C.T...A..           2195871
203       2274273   .G...G..A............                                         2274253
203       1598585   .G...G.....A......A..                                         1598605
203       2189963   .G...-.......T........                                        2189983
203       2209456   .G...G................                                        2209477
203       1374113   GG...G...............                                         1374133
203       1377772   GG...G...............                                         1377792
203       1438187   .G...G...........C...                                         1438167
203       985793    GG...G...............                                         985813
203       1988201   .G...G...............                                         1988221
203       2796154   CA...G...............                                         2796134
203       2331062   .G...G...............---C.......C.AA......C..A..              2331106
203       906922    .G...G................                                        906943
203       1514662   .G...G...............                                         1514682
203       2777766   .G......A.T.......A...                                        2777787
203       2782941   .G......A.T.......A...                                        2782962
203       2268298   TG...G.....A.........                                         2268318
203       2960523   .G...G.....A.........                                         2960503
161       59122     .G...G...............                                         59142
161       988009    GG...G...............                                         988029
161       811558    CA...................                                         811538
161       468286    .......G...A......                                            468303
161       494934    GG...G...............                                         494914
161       2320311   GG...G....A..........---CA......CAAA......C..A..A..TT......-  2320256
161       47766     .G...G..A............                                         47744
                                 \                                              
                                 |                                              
                                TG
161       467830    .G...G...............---CG......CAAA......C..A..A....-------  467879
161       1155583   GG....A..............---CA....A.CAA.A.....C..A..A..TT..C...-  1155528
161       200269    TG...................---.GG.....CAAA.....TC..--------...A.C.  200220
                       \                                                        
                       |                                                        
                       G
161       757247    GG...G...............---CGA.......A.......C..A..A.----------  757201
161       2366039   .G...G........T......GG.---.....CA...........A..A..TT.A....-  2365984
                    \                                                           
                    |                                                           
                    T
161       806676    .G...G...............---CA........A.A........A..A..TT......-  806733
                                                   \                            
                                                   |                            
                                                  TG
161       309599    T..G.................---CA........A..........A..A.TTT..A....  309541
                          \                                                     
                          |                                                     
                         AG
161       664772    .G...G...............                                         664750
                     \                                                          
                     |                                                          
                    GG
161       400186    TG...G......A.......-.A..AA..T..CAAA......C..A..A..TT......-  400129
161       1804685   .G...G...........A...---CA......CAAA......C..A..A..TC......A  1804629
161       1249369   GG...G...............                                         1249389
161       264501    .G...G.......T.......---.G.G....CAAA......C..A..A..TT..-----  264450
161       323409    .G...G.............---.T.G......G.A.......C..A..A.TTT......   323354
161       124438    .G...G......T........                                         124418
161       758994    .G...GT.A............                                         758974
161       3062337   TG...................---CA........A.A.T...C.G...              3062292
                        \                                                       
                        |                                                       
                        A
161       265546    GG...G......T....CA..---CG...A..CAA..G....C..A..A..TT..A....  265490
161       361948    GG...G.....A.......-...A--......CAA.......C..CT.A..TT......G  361892
161       384030    GG...G.....A.......-...A--......CAA.......C..CT.A..TT......G  383974
161       679459    .G...G...............---.G......CAAA......C..A..A....         679508
161       715386    TG...G...............---CA......G.A.......C..A..A.TTT......-  715441
161       685605    GG...G...............---.G........A..........A..A..TT......   685660
161       931659    .G...G............T..---.G........A.......C..A..A..TT......   931714
161       31041     .G...G...............---C.......CAAA......C..A..A..TT......-  31096
161       35000     .G...G...............---C.......CAAA......C..A..A..TT......-  35055
161       291090    .GA..G...............---CG........A.......C..A..A..TT......   291035
161       339525    .G...G...............---C..G.....AAA......C..A..A..TT.T....-  339580
161       3156571   GG...G...............---CA...A....A.......C..A..A..TT......   3156626
161       394517    .G...................---.G...A....A.......C..CA.A.TT.......   394572
161       682352    .G...G...............---C.......CAAA......C..A..A..TT......-  682407
161       778877    CG...............A...---CA........A.......C..A..A..TT..C...   778822
161       96136     .G...G.........................                               96103
                                            \                                   
                                            |                                   
                                          AAG
161       286673    GG...G...............---.G......CCA.......C..A..A..TT......   286618
161       345290    GG...G...............---.A........A.......C..A..A.TT...C...   345345
161       367152    .G..AG...............---.G........A..T....C..A..A..TT......   367207
161       389234    .G..AG...............---.G........A..T....C..A..A..TT......   389289
161       805984    GG...G......T........---.G........A.....A.C..AAGA..TT......-  805929
161       827378    GG...G...............---C..G....CAAA......C..A..A..TT......   827433
161       847619    .G...G....A..........---CA.......TA..T....C..T..A..TT......   847674
161       239044    GG...G...........A...---.G........A.......C.A...A.T.T......   239099
161       461092    TG...G...............---.GT.......A.......C..A..A..TT.C....   461147
161       843842    GG...G..A............---.G........A.......C..A..A..TT......   843787
161       522513    .A...G...........C....G.---.....CAGA.T...AC..A..A.TTT......-  522458
161       1010260   GG...G...............---CAA.....CAA.......C..A..A..TA......   1010205
161       80211     .G...G.....A.........---CA........A.......C..A..A..TT..G...   80266
161       295828    .G...G..........C....---CA........AA......C..                 295787
161       298297    .G...G...............---CA......CAAA......C..A..A..TT......-  298352
161       879241    GG...G......T.....A..---.G........A.......C..A..A..TT..G...-  879186
161       815893    .G...G...............---.G........AA.A...AC.G...A...A......   815838
161       881142    GG...GT..............---CA....G...A.......C..A..A..TC......   881087
161       2331189   .G...................---CA.......AA......TG..A..A..CT...A..   2331134
161       839952    TG...G......A........A.-.AA..T..CAAA......C..A..A..TT......-  839895
161       842381    .G...G...............---CA......CAA.......C..A..A.TTT......-  842326
161       905087    GG...C...............---.G......CAA.......C..A..A..TT..C...-  905032
161       1048557   .G...G...............---CA......A.A.......C..A..A.TTT......   1048612
161       1081237   .G...GA...A..........---CA........A.......C..A..A..TT......   1081182
161       457140    GG...T...............---.G......CAAA......C..A..A..TT......-  457085
161       711852    T..G.................---C.......CAAA......C..A..A..TT..A...-  711909
                          \                                                     
                          |                                                     
                         GG
161       1406660   GG..AG...............---C.........A......TC..A..A..TT.A....   1406715
161       1912402   .G...G....A.G.....A..---.GAG......AT......C.TA..G..TT......   1912347
161       3225573   GG...G.CA............---.G..G.....A..T....C.G...A..TT......   3225518
161       212010    TA..A............A...---CA...A....A...T...C..A..A...T...A..   212066
                          \                                                     
                          |                                                     
                          G
161       661556    --.G..T..............---CA......CAA.......C.G...A.TTT......   661609
161       2336849   .G...GT.....A........---.G......CAA.A.....C..A..A.ATT......   2336794
161       2936744   GG...G....A..........                                         2936764
161       3209097   GG...G..A.........A..                                         3209077
161       849655    .G...G...............---..........A..T....C..A..A.TTT...----  849603
161       858553    .G...G...............---..........A..T....C..A..A.TTT...----  858501
161       869327    .G...G...............---..........A..T....C..A..A.TTT...----  869275
161       3038564   .G...G...........AA....---........A..TG..AC.G...A..CT......   3038509
161       129562    GG...G................                                        129583
161       1150003   .G....A........A.....---GA........A......                     1150040
161       775644    GG...G...............C.---........A.......C..A..A..TT.A....   775589
161       783730    GG...G...............---C.......CAAA........T...              783774
161       2285371   .G...G..................                                      2285346
                            \                                                   
                            |                                                   
                           GA
161       302564    .G...G...............---.G......CAAA......C..A..A.A..C.A.---  302511
161       493413    GG...........G...AA..C.---...A....A.......C..A..A.TTT......   493468
161       2137198   .G...G.....AT........                                         2137218
161       2379403   T....G.....AT........                                         2379382
                      \                                                         
                      |                                                         
                      G
161       913520    .G...G.........A....----.C......CAAA.........A..G..TT..-----  913470
161       105837    .G...G............C.-..A.--.....CCA.......C..A..A..TT......   105782
161       2339485   .G...G....A.......A..C.---........A.ATG......                 2339444
161       2668583   .G...C...............CA..---....CAAA......C.GA..A..TT......-  2668638
161       848778    GG...G................GTG---......A.......C..A..A..TT..CA..-  848833
161       2400535   .G.T.T..............-..A.--..A....A.......C.G...A.T.T......   2400480
161       3122325   GG...G...........A...CA.---.....CAAA.........A..A.TTT......-  3122380
161       1092624   GG...GA.............-....--.....CAAA......C..A..A..CT......   1092569
161       99888     .G...G......TG.A....---..G......G.A.......C.TA..A..T...       99837
161       328835    .G...G...........A...---.G........A.......C..A..A..TC..-----  328784
161       1033637   .G...G..A..........T..GT---.GA....A.......C..A..A.TTT......-  1033692
161       794690    .G...G...............---C..G....CAAA.G....C..A..A..TT..-----  794639
161       2987440   .G...G...............---CA......CAAA......C..A..A...--------  2987392
161       47129     GG...G...............CA.----......AA......C..A..A..TT......-  47183
161       700553    GG...................---CA..T.....A.......C..A..A...T..       700502
161       267097    GA...G......A........                                         267117
161       1090184   .G...G.....A.........                                         1090164
161       161651    GG...G....A.......A.----.C......CAAA......C..A..A...T..       161601
161       254033    GG...................---CA......CAAA......C..A.---..C......-  254085
161       407329    GG...TGG......A......---........CAAA......C..A..A....-------  407378
161       651636    .G...G..............-..G.--G....CA.A......C..A..A..--......-  651690
                                                       \                        
                                                       |                        
                                                       A
161       804902    .G...G...............---CG.G....CAAA......C..A.....--......-  804849
161       23661     GG...G......T........--.A.G.-...CAAA......C..A..A....--....-  23608
161       45814     GG...G..............---..GTG....CAAA......C..A..A.A.-......-  45760
161       72878     GG...G........A......CA.---.....G.AA......C..A..A..TT.------  72828
161       111732    .G...G.A.............C---..C....CAAA......C..A..A..TT..-...-  111786
161       126226    GG...G.CA.A..........                                         126246
161       641960    T....................---C.........A.........G...A..           642009
                       \                                                        
                       |                                                        
                      GA
161       122908    .G...G................                                        122887
161       70523     .G...G...............--.A.G..-..CAAA.........A..A..TT......   70468
161       599809    TG...G...............                                         599829
161       770765    .G..AG...............                                         770745
161       771520    .G..AG...............                                         771500
161       52835     .G...G...............C.---......CAA.......C..A..              52879
161       650879    .G...G...............---CG......CAAA......C..A..A....         650830
161       55999     .A...G...............---C..G....CAAA......C..A..A....-------  56048
161       390154    .G...G...............C.---......CAAA......C..A..A..TT..-----  390205
161       1098950   .G.G.G..T...............                                      1098973
161       1245872   .GT.A...A.........---.A..G....A.CAAA......C..A..A.----------  1245918
161       430099    .G...G...............---C.......CAAA.....TC..A..A....         430148
161       2407088   .G...G...............                                         2407108
161       735782    .G...G.CA.....A......C..----.....AA.......C..A..A..TT......   735837
                                                     \                          
                                                     |                          
                                                     C
161       1059595   .G...................---CG......CAAA......C..A..A....         1059546
161       349056    .G...G.........A.....                                         349076
161       349298    .G...G.............G.---C.....C.G.AA......C..A..              349253
                     \                                                          
                     |                                                          
                     G
161       1055005   GG...G...............                                         1055025
161       189502    G.AT..................                                        189481
161       325685    .G...G.............C..                                        325664
161       462980    .A...G................                                        463001
161       341620    .G...G...............C..                                      341643
161       462040    TG...G...............---CA...A..C.A.......C.T...A..           461993
161       737942    C.T..G..............---A.A........A.......C.T...A..           737989
161       2819285   GG.........A..........                                        2819264
161       253584    TG...G.....A..........                                        253563
161       552175    .....G.............C.AG.--........A.......                    552136
161       657947    .G...G...............                                         657967
161       659234    .G...G...............                                         659254
161       362878    GG...G...............                                         362858
161       384960    GG...G...............                                         384940
161       460198    GG...................                                         460218
161       480514    .GA..G...............                                         480534
161       649907    .A.T.G....A..........                                         649887
161       269773    GG...T......T......C..                                        269794
161       752275    .G...G....A...........G..                                     752251
161       208814    CA...G.......C.......---.G........A.......C..--------..CA.T.  208763
                                \                                               
                                |                                               
                              AGA
161       994362    .G...G...........A...                                         994382
161       396824    .G...G...............---.G...A....A.......C..A..              396868
161       551561    .G...G...............                                         551541
161       346195    .G...G...............---CA........A..........A..A..           346242
161       878116    .G...G...............                                         878096
161       983092    .G...G...............                                         983112
161       2506344   .G................                                            2506327
161       450136    .G...GT..............                                         450116
161       212365    .G...G............A..                                         212385
161       3263538   .G......T..A.........                                         3263558
161       422314    GG...G............A..--...-.......AA....C.C.-...A..T...G...   422260
161       628575    .G...G..C.........T..---.G........A.....A.C..A..A..           628528
161       847017    GG...G...............---.G........A...T...G..A..A..           847064
161       32119     .G...G...............                                         32139
161       59624     GG...G.....A.........C.---......CAA...T...C..A..A..           59577
161       337148    TG...G...............                                         337168
161       465710    GG...G...............                                         465730
161       1007740   .G..AG......T........                                         1007760
161       3247945   .G...G......A........                                         3247965
161       120703    .G...G....A...........                                        120724
161       482696    CA...G......AG........                                        482675
161       529355    .G...G...............---C.......G.A.......C..A..A..           529308
161       3063249   GG...G................                                        3063270
161       31989     GG..A.......T........---.G......CAA.........G...A..           32036
161       321379    C....G...............                                         321359
161       492735    .....G...............---AG........A.......C..A..A..           492687
                     \                                                          
                     |                                                          
                     G
161       615179    GG...C...............---.G......GAA.......                    615217
161       831556    .G...G...............                                         831536
161       3031751   TG...G...............---CA.......AA.......C..A.T.TA.C.A.C...  3031810
                                                             \                  
                                                             |                  
                                                           CCT
161       30911     GG..A.......T........---.G......CAA.........G...A..           30958
161       34870     GG..A.......T........---.G......CAA.........G...A..           34917
161       342498    CG...G...............---CA......CAA.......C..                 342457
161       697911    TG...G...............                                         697891
161       1910305   TG..AG.....A..........                                        1910326
161       2505687   .G.....AA.............                                        2505666
161       3242964   GG..AG..............                                          3242945
161       3244088   GG..AG..............                                          3244069
161       653249    GG...G.....A.........---.G...A....A.......C..A..A..           653202
161       999188    GG...G................                                        999209
161       3076706   .G...G............C..                                         3076686
161       334178    .G...G............A..                                         334158
161       426845    GA...G.C.............---CA........A.......C.G...              426889
161       825492    GG...G..A............---CA..C.....A.......C..A..              825536
161       1008114   GG...G...............                                         1008134
161       3235699   TG...G.....A.....A...---.A........A.......C..A..              3235655
161       293559    .G...G................                                        293538
161       415961    CG...G................                                        415940
161       453451    .G...G...............---.G...C..G.A.......C..A..              453495
161       765378    GG...G................                                        765399
161       1637304   TGA..G...............---CA.........A......                    1637266
161       44871     GG...G.....A.........                                         44851
161       74188     .G...G...............---CA......CAA.......C..A..              74232
161       758193    .G...G...G...........---CG......G.A.....A.C..A..              758149
161       823571    .G...G..A............                                         823551
161       2822888   .G...G...............                                         2822868
161       722575    GA...G................                                        722554
161       3185449   .A...G...........A...                                         3185429
161       42839     GG...G...............---C.......CAAA......G..A..              42883
161       150335    GG..AG..........G....                                         150355
161       417813    GG...G...............                                         417793
161       716709    .G....G..............                                         716729
161       1049376   GG...G...............                                         1049396
161       1817363   TG...T..............                                          1817382
161       407871    GG....................                                        407892
161       1162240   .G..AG............A..                                         1162260
161       2844029   .G...G..C...T..CG....                                         2844049
161       2354147   .G...G.........A.....---GG........A..........                 2354106
161       1058308   .G...G....A......A....                                        1058329
161       3030492   .G...G................                                        3030471
161       756531    .G...G...............                                         756551
161       2180343   TG...G................                                        2180322
161       106179    TG...G...............                                         106159
161       307771    .G...G...............                                         307791
161       411268    GG...G...............                                         411248
161       667040    CG...G...............                                         667060
161       2352789   .....C...............                                         2352769
161       3230462   .G...G...............                                         3230482
161       63570     .G..................                                          63551
161       258211    GG..AG.....A.........---CA........A....T..C..                 258170
161       875550    GG...................---.G........A...T...                    875588
161       3193445   GG...G...............---C.........AC......C.G...              3193401
161       308073    .G...G................                                        308052
161       317315    .G...G...............                                         317295
161       663290    GG...G...............                                         663310
161       772667    .G...G...............                                         772647
161       123300    TA...G........A......                                         123320
161       146080    .G...G................                                        146101
161       493630    GG...G.....A.....A...---C.......CAAA.........A..              493674
161       684266    .G...G...............                                         684246
161       711295    .AA..G...............---GAA.......A.......C..A..              711251
161       958851    TG..................                                          958832
161       1077617   .G...G......T.........                                        1077638
161       2603173   .G....G.....T........                                         2603153
161       3200650   .G...G...............                                         3200630
161       100201    .G...G...............                                         100221
161       236117    .G...G....C......A...                                         236137
161       282113    .G...G.....AT........                                         282133
161       322761    CG...G...............                                         322781
161       354614    .G...G.....A.........                                         354594
161       467221    GA...G.....A.........                                         467201
161       704184    .G...G...............                                         704204
161       1005038   .G...G...........A....                                        1005017
161       2555924   .GA..G...............                                         2555904
161       3034880   GA...................---CA......CAA......TC.A....G...G.G..TC  3034821
                                                                     \          
                                                                     |          
                                                                   GAG
161       3118887   CG...G...............                                         3118867
161       510890    .G...G.....A.........                                         510870
161       694996    .G...G...............---CA.......CA.......C.T...              694952
161       696076    .G...G...............                                         696096
161       665086    .G.................G.---CA...A....A......G..T...              665130
161       1194493   GG...G...............                                         1194473
161       60440     .G...G...............                                         60460
161       418344    .G...G....A..........                                         418324
161       427630    .G...................---CA........A.......                    427668
161       273937    GG...G...............                                         273917
161       507555    GG...G...............                                         507575
161       688277    .G...G..A..........-....--......CAA......T..                  688237
161       1987708   GG...G...............                                         1987728
161       3202233   .G...G............A..---CA........A.......C..A..              3202277
161       648849    .G.G.GG.A...........-..A.--..A....A.........                  648809
161       756745    TG...G...............                                         756725
161       883280    .G...G...............                                         883260
161       258830    .G...G...............                                         258810
161       501832    .G...G...............                                         501812
161       750608    .G....T..........A...                                         750588
161       1328013   GG...G...............                                         1328033
161       4326      GG...G...............---.G......C.AA......C..A..              4282
161       54862     .G...G...............                                         54842
161       85020     C....G.........A.....                                         84999
                            \                                                   
                            |                                                   
                            G
161       86358     C....G.........A.....                                         86337
                            \                                                   
                            |                                                   
                            G
161       361021    .G...G...............                                         361041
161       383103    .G...G...............                                         383123
161       681452    TG...G...............                                         681472
161       817986    .GA..G...............                                         817966
161       1102534   ....................-..A.--.....A.........C..A..              1102490
161       939299    ......................                                        939276
                          \                                                     
                          |                                                     
                         GG
161       710488    GG...G...............---CA...A....A.......C.---.....-.T.T..-  710437
161       400784    TG......A............                                         400804
44        3648751   .G...G............C...G......                                 3648779
44        1339842   .G..C.............C..                                         1339862
                    \                                                           
                    |                                                           
                    G
44        1345480   .G..C.............C..                                         1345500
                    \                                                           
                    |                                                           
                    G
44        3763572   .G...G...............                                         3763552
44        4939621   TG...G............A..---GG........A.......                    4939659
44        1969420   .G...G..............----..G.....CAA.......C..A..A..           1969374
44        4219234   .G...G................G.........CAA.C.....C..A..              4219284
                                            \                                   
                                            |                                   
                                          AAG
44        740390    .G...G...............---CA......C.A......TC..A..A.TTT......-  740445
44        4922138   .G..AG...............C.---.......AAA......C..A.AA..TT......-  4922083
44        4923898   .G..AG...............C.---.......AAA......C..A.AA..TT......-  4923843
44        1043074   TA...C..............---ACA........A.......C..A..A..TT...C..   1043129
44        3796920   .G...G..............---.CA..T...CAAA......C..A..A..TT......G  3796976
44        4395819   .G...T...............---.....A....A..T....C..A..G..TT..C...A  4395763
44        3165730   .G...G.............-...--....AC...A.......C..A..A...T..       3165679
44        2916878   TG...G..............---..G........A.......                    2916916
44        4284451   .G...G...........A...---C.........A.AG....C..A..              4284407
44        2191357   .G...G...............---GG........A.A.....C.GA..A..TTG......  2191413
44        4149296   .G...G...............---.ATG......A.......C..T..A..TT......   4149351
44        2349315   .G...G...............---GG........A.......C..A..AC.T.......   2349260
44        3072894   .A...G..............                                          3072913
44        621036    GG...G...............---CG...A....AA......C..A..A..TT......   620981
44        1991441   GG...G...............---C.........A...T...C.A.A.A..T....A..   1991386
44        3084002   T....G..............-..A.--..C..CAA..........A..A..TT......A  3083945
                     \                                                          
                     |                                                          
                     G
44        4501526   .G...G...............---.G......CCA.......C..A..A..TT..C...   4501581
44        2199017   CG...G...............---AG...A...AA.......C..A..A..CT..A...   2199072
44        2394046   TG...G...............---.G......CAA.....ATC..T..A..TT......   2394101
44        642320    TG...G...............---CA........A.......C.G...A..TT......   642375
44        3692985   .G......C............---GA......CAA.......C.....A..TT......   3693040
44        4591481   .GA....G.............---AG......G.A.......C.....G..T.CA....   4591536
44        4932302   GG...G...............---CA.G....CAAA......C.....A..TT......   4932357
44        2582530   GG...G...............---CA......C.A..T....C.G...A..TT..C...   2582475
44        4621201   .G...G..............---..G......G.A.......C.G...A..TT.....    4621255
44        4670899   .CA..G...............---GG......CAA.A.....C.G...A..TT......   4670844
44        5062674   GG...C................                                        5062653
44        4383835   GG...G...............---CA....C...A.......C.GC..G..TT......   4383780
44        4390472   GG...G...............---CA....C...A.......C.GC..G..TT......   4390417
44        1338121   CA...................---CA.....C..A.......C.G...A..TT.....    1338067
44        1343759   CA...................---CA.....C..A.......C.G...A..TT.....    1343705
44        3076238   TG...G...............---C.........A.......C.TA..A..CT.....--  3076292
44        2098916   .A...T...............---.G....G.G.A.......C..A..A.TTT..G.---  2098969
44        1532631   TG...G................G.---.....CAA......TC..A..A..GT......-  1532686
44        709874    .G...G.............G...                                       709852
44        3178264   GG...G...............---CA......GAAA......C..A..A....         3178313
44        3729841   GG...G..............                                          3729860
44        3400330   .G...G................                                        3400309
44        3405388   .G...G................                                        3405367
44        4116900   .G...G.............                                           4116918
44        4939393   .G...G...............                                         4939413
44        5140939   GG...G...............---.G......CAAA......C..A..A..           5140986
44        1060133   .G...G..............-....G...AC..TCA......C..A..              1060087
44        2556918   .G...G...............--.GC......CAA.......C..A.....           2556966
44        4810505   .G...G...............                                         4810485
44        246662    .G...G...............C..                                      246639
44        1982122   .G...G.............G.---C.......CCA.......C.G...C..           1982075
44        3096450   .G...G.................---......G.A.......                    3096412
44        2624878   .G...G...............---.G......C.AA.T....C..T..A..           2624831
44        4967110   GG...G...............                                         4967130
44        4972395   GG...G...............                                         4972415
44        3554495   .A...G...............---G.......CAA.......C.G...A..           3554542
44        4268895   .G...G......A.........                                        4268916
44        1893978   .G...G................                                        1893999
44        3303713   .G...G.....A.........                                         3303693
44        3260484   .G...G.....A.........---.G........AA......                    3260446
44        3082190   GG...G................                                        3082211
44        1994146   .G...G................                                        1994167
44        4446199   TG...G.............G.C.---........A.......C..A..              4446155
44        3021095   GG...G........A......                                         3021115
44        4532474   .G...G...............G.---.....CA.G.......C..A..A..           4532427
44        4850650   GG...G...............                                         4850670
44        1096030   .G...G.....A.........                                         1096050
44        1415434   TG...G...........A...---CA........A.......C..A..              1415389
                       \                                                        
                       |                                                        
                       G
44        1503269   .G...G...............                                         1503289
44        1308731   .G.T.C...............---.G......CAA.......C..                 1308690
44        1534135   .G...G..............                                          1534154
44        2082245   GG...G...............---.G....A.A.A.......                    2082283
44        2209239   GG...G....A..........---..........A.......C.G...              2209195
44        3109387   .G.................---G.CA.......AA......T..                  3109427
44        739091    .G...G...............                                         739071
44        679855    .G...G...............---C.......C.A.......                    679817
44        1463220   G-.................G.---C.......C.A......                     1463184
44        2855502   TG...G..............-....--G....CAA.......C..T..              2855458
44        4701083   .G...G................                                        4701062
44        4707219   .G...G................                                        4707198
44        4991835   CA...G................                                        4991856
44        58915     TG...G.....A......A..                                         58895
44        75210     GG.............A.....---.A........A...TG....G...              75254
44        3249022   .G...G.............G..                                        3249001
44        3250592   .G...G.............G..                                        3250571
44        3404960   .G...G...............                                         3404940
44        4430188   GG...G...............                                         4430208
44        175469    .G...................                                         175489
44        2097121   .G...G.................---T.....C.A.......C.G...A..           2097074
                    \                                                           
                    |                                                           
                    C
44        4594635   .G...C...............                                         4594655
44        5001755   GG...G..............----.G......G.A.........-....             5001712
44        711248    GG...G...............---........                              711220
44        1407735   .G...G...............---.G......CAA.......                    1407697
44        3216324   .G...G...............                                         3216304
44        1313300   TG...G...............---.G..G.....A......                     1313337
44        3415052   .G...G...............                                         3415032
44        1338301   .G...G...............                                         1338281
44        1343939   .G...G...............                                         1343919
44        3393631   .G...G...............                                         3393651
44        3398128   .G...G...............                                         3398148
44        559054    .G...G............A..                                         559034
44        2633695   .G...G...............                                         2633715
44        2909832   TG...G.........A.....                                         2909852
44        329802    GG...G...............                                         329822
44        716302    .G...G...............---GG........A.......                    716340
44        1255776   GG...G......T.......---.CA........A.......                    1255814
44        3099103   .-..........                                                  3099093
44        3116174   CG..A.TG.............---.G........A......                     3116137
44        1517215   .C...G............                                            1517232
44        2560248   .G...................                                         2560268
                    \                                                           
                    |                                                           
                    C
3         7466147   .....G...T..G....A...C.---A.....CCA.......C.G...A..TC.T....   7466202
3         8390719   GG...G...............CA.A.G.......A.......C.G...A......       8390780
                                                \                               
                                                |                               
                                          GGCCTGG
3         7792960   .G...G...............---CA........A.......C.TA..A.TTT..-----  7793011
3         7801334   .G...G...............---CA........A.......C.TA..A.TTT..-----  7801385
3         772210    .G...G.C..A..........---CA......CAAA......C..A..A..TT.C....G  772266
3         148790    GG...................CG..---....CAAA......C..A..A..TT......-  148735
3         1910213                                                             ..  1910212
3         172654    .G...G.....A.T.......                                         172634
3         1689132   TG...G...............                                         1689112
3         8357172   .G...G.............T.---.G........A.......C..A..              8357128
                    \                                                           
                    |                                                           
                    T
3         7971214   GG.....C...A.....                                             7971230
3         349496    .G...GT..............---.G........AAA.....C..A..A.TTT......-  349551
3         6470609   CC...G.............G.---.G......CAAA......C.....A..TT..-----  6470660
3         2326632   .G..................                                          2326613
3         7458482   GG...G...............---.A..G...CAAA.T....C..--------..CA...  7458530
3         7576271   .G...G....A..........CGA---.......A.T.....C..A..C..TT......G  7576215
3         1742652   GGA.AG...............---.G.....CA.G.......C..A..A..TT...A..   1742707
3         8389570   GG...G...............---AG........A.......C..A..A..TT..CA...  8389626
3         194182    GG...G............A...                                        194203
3         4976451   C-...G...............                                         4976432
3         7672101   .G...G..A...........---..G........A.......C..A..A.TTT..A...G  7672045
3         413449    .....G.........C..A.---..G......                              413479
                      \                                                         
                      |                                                         
                     TA
3         7289608   .G...G...............---CA......CAA..T....C..CA.A.ATT......-  7289663
3         3364107   .G...G...............                                         3364087
3         3375359   .G...G...............                                         3375339
3         7100774   .G...G...............---.G......CAA..........A...T.TT......-  7100829
3         292189    GG...T............---.A..G......CAAA......C..AA.A..T.......-  292134
3         7157107   TG...G.G.............---.G......A.A.......C..A..A..           7157154
3         476245    .G...G...........A...---.G........A.....A.C..A..A..TT......A  476189
3         159741    .G...G......T........---.A...A..A.A.......C..A..A..TT......A  159797
3         1811017   GGA..G...............---CA......CTAA......C..A..A..TT......A  1810961
3         2301508   CG...G...............---.G......CA.T......C..A..A..TC......A  2301564
3         8240024   .G...G.A..A..........---CA......CAA.......C.G...A..TC.A....A  8240080
3         604470    .G...G..-............---...G.A....A......                     604506
3         2247925   GG...G...............---C..G....CAAA......C..A..A..TT......A  2247869
3         7185645   .G...G..............---..G........A.....A.C..A..C..---------  7185692
3         8094847   GG...G........A......C..---.....G.A.......C..A..A.--------..  8094799
3         8100358   GG...G........A......C..---.....G.A.......C..A..A.--------..  8100310
3         8294675   GG...G...............---CA......CAAA......C..A..C....         8294626
3         8381636   .G...G...............                                         8381656
3         8401509   .G...G..............---.AG..G.....A.......C..A..A.TTT......   8401454
3         2244989   .G...G..............---..G......C.A......GC..AT.A..TT......-  2245044
3         6747573   TG...G................A.--......CAAA......C..A..A....         6747623
3         6756475   TG...G................A.--......CAAA......C..A..A....         6756525
3         7611151   .G...G...............---.G.......AAA......C..A..              7611107
3         4742123   GG...G..............---..A........A.........G...A..TT......   4742178
3         1950086   .G......A............---.G..G...G.A.....A.C.G...A..TT.......  1950030
3         6924511   GG...G...............---CA......CAA.......C..A..A..TT......   6924456
3         7549618   GG...G...............---CA.G....CAAT......C..A..A..TT.......  7549562
3         7810613   .G...G..............---.AA........A.......C..A.AAG.TC......-  7810672
                       \                                                        
                       |                                                        
                    TGGG
3         7815832   .G...G..............---.AA........A.......C..A.AAG.TC......-  7815891
                       \                                                        
                       |                                                        
                    TGGG
3         3633592   .G..TG.A..............G..---......A..TT...C..A..A..T..        3633642
3         24035     GG...G...............---CA........A..G....C..A.TA..TT..CA..-  23980
3         1029343   GG...G....--..........                                        1029324
3         7201199   .G...G..............---GC....A....A.......C..A..A..TT..C...   7201254
3         3612605   .G...G.........A..C..---.G......CAA..T....C..A.AA..TT.......  3612661
3         1915626   .G...G................                                        1915605
3         2178464   .G...G......G.........                                        2178443
3         6699714   .G...................---AGTG......A.......C..A..A..TC......   6699769
3         7969468   GG...G.....A.........---........                              7969440
3         749302    .G...G....A..........---.G......G.A.......C.GT..A..TT......   749357
3         1026890   .G..A.T..............---CA........A.......C..A..A..TT...A..   1026945
3         1211598   .G...G..A............---CA......CAAA......C..A..A..TT......   1211543
3         6811037   .G...G...G...........---.G........A.......C.G...A..TT......   6810982
3         35312     .G...G...............---GG........A.......C..A..A..TT......   35257
3         1800590   .G...G............A..---..........A.....T.C.G...A..TT..C...   1800645
3         3743529   .G...G.....T...C.....---C.......CAAA..T...C..A..A...A..C...   3743474
3         5080945   .G...G...............---CA....C.GCA.......C..A..A.TT.......   5080890
3         5090349   .G...G...............---CA....C.GCA.......C..A..A.TT.......   5090294
3         5099884   .G...G...............---CA....C.GCA.......C..A..A.TT.......   5099829
3         7850366   .G...G...............---.G...A....A......                     7850328
                       \                                                        
                       |                                                        
                       C
3         7371624   .G...G...............---.G..T.....A.......C.....A..TT......   7371569
3         1835781   .G..AG...............---CA......CAAA......C..A..A.TTT......-  1835836
3         8174410   GG...G...............---C.......CAA.A.....C.G...A..TT......   8174465
3         8247977   GG...G................                                        8247998
3         1819511   .G......A............                                         1819491
3         7830502   .G...G..T...........----.AA.......A..T....C..A..A..TT......   7830556
3         8251359   TG...................---CA........A...T...C..A.AA..TT..C...-  8251414
3         86370     TG...................---.G......CAA.......C.T...A..TC......C  86312
                       \                                                       \
                       |                                                       |
                       G                                                       C
3         118996    .------G.........C...---.G...A....A.......C..A..A..TT......   119045
3         282607    GG...G....A..........---.G......CAA..........A..A..TC......   282662
3         510599    .G..AGA..............---.G........A.......C..A..A.TTT......   510544
3         3733154   .GAG.G.....T.........---.G......G.A.....A....A..A..TT..A...   3733209
3         4956732   GG.......T...........---.G........A......G..G..GA..TT......   4956788
                       \                                                        
                       |                                                        
                       G
3         7237855   GG..AG...............---C.......CAAA......C..A..A..TT..C...   7237800
3         7630302   .G...G...............---GG........A.......C..A..A..TTT.....   7630247
3         7919052   .G...G...............                                         7919072
3         7927292   .G...G...............                                         7927312
3         93579     TG...G...............                                         93559
3         98337     TG...G...............                                         98317
3         287529    TA...G...............---GG......CAA......A...A..A..TT......   287584
3         1276885   GG...GT..............---CA........A.....C.C.G...A..TT......   1276940
3         1281928   GG...GT..............---CA........A.....C.C.G...A..TT......   1281983
3         3928423   .G...G.....A.........---.G.......AA...T...C..A..A..TT......   3928478
3         4293433   .G..AG...............---........CAAA......C..A..A..TT......   4293488
3         251758    .GAC.G...............---.GT.....CAA.......C..A..A.TTT......   251813
3         2260584   GG...GTA.....C.......                                         2260564
3         3310600   GG...T...............---CA......CAA......T..A...A..TT......   3310655
3         7220134   .G...G...............---.G......CAA.......C..A..G..TT..C...   7220189
3         7835801   GG...G..A............---.G........A.......C..C..A.TGT......   7835856
3         360957    GG...G..A..A.........---CA......CAA......AC.GA..A...A......   361012
3         364184    GG...G..A..A.........---CA......CAA......AC.GA..A...A......   364239
3         3207075   .G...G...............                                         3207095
3         3214598   .G...G...............                                         3214618
3         3216351   .G...G...............                                         3216371
3         3218876   .G...G...............                                         3218896
3         3224002   .G...G...............                                         3224022
3         6749676   .G...G...............---CA........A......TC..A..A..TT......   6749731
3         6759248   .G...G...............---CA........A......TC..A..A..TT......   6759303
3         7396293   GG...G.............T.---.G......CAAA......C..A..A..TT......-  7396238
3         7934145   GG...G...............---CA......CAAA......C..A..A..TT......   7934200
3         185162    GG...T...............---GG......CCA..G....C..A..A..TT......   185107
3         990248    ...G.................---CA........A..T....C.G...A..TT..G...   990191
                          \                                                     
                          |                                                     
                         GG
3         1797734   TG...G...............C........                                1797701
                       \                    \                                   
                       |                    |                                   
                       G                  AAG
3         1850741   .G...G..A............                                         1850761
3         2210546   GG...G.A.............---CA......CAA.......C.....A..TT..G...   2210491
3         3813746   .G...G...............---CA......CCA..A....C.G...A..TT......   3813691
3         4432954   .G...G.............G.---.G........A.......C.GT..A..TT......   4433009
3         7084815   G-...G...........A...---.G......G.A.......C..A..A..TT......   7084761
3         7484678   TG...G..A............---CA......A.A.......C..A..              7484633
                       \                                                        
                       |                                                        
                       A
3         6141402   CG...G...............---CA......CAAA......C..A.....T......--  6141456
3         6154048   GG...G...............---CA......CAAA......C..A.....T......--  6154102
3         313794    .G...G...............                                         313774
3         1704008   .G...G...............---G....A....A..T...TC.GA..A...T.....    1704062
3         192278    .G...................                                         192298
3         8343805   GG...G...............                                         8343785
3         186779    GG...G....A..........---.A......CAA.......C..A..              186823
3         8045749   GG...G......A........                                         8045729
3         8364492   GG...G....A...........                                        8364471
3         115622    .G...G....A..........CA...G.-------.C....GAG.T.---------...G  115665
3         324916    .G...GG.............                                          324935
3         333626    .G...GG.............                                          333645
3         1846404   GG...G.............-...--..C....GCA.......C.G...A...T......   1846459
3         8313308   GG...T...............C.---......CAA.......C..A..A..TT......-  8313363
3         1816917   .G...G.......T.....-...--A.......TA.......A.G...              1816873
3         112887    .G...G......T........                                         112907
3         6505264   .....G.G.............---.GT.....G.A.......C..A....TTT....---  6505211
3         3400731   .G...G...............C.---......CAAA..A...C.....C..TT..G...   3400676
3         8316553   .G...G........A......C.---..G.....AA......C..A..A..TT.T....   8316608
3         3789396   .G...G..............AC...----.C...A.......C.G...A.GTT......A  3789451
3         7086800   --...G...............C.---......CCA.......C..A..A..TT......   7086853
3         7531853   .G...G...............C.---......CAA.......C.G...A.TTT......   7531798
3         8242252   .G...G..A........A...                                         8242232
3         1401714   GA...G..A............                                         1401734
3         2243792   .G..A.........A......CG.--......CAA..........A.TG..CT..CA..-  2243736
3         171250    CGC..G...............C.---......CAAA......C..A..A..TT......   171195
3         39758     .G...G.....A........---.C.......CAAA......C..A..              39802
3         1128061   TC...G.................---......CAA.......C..A..A..           1128014
3         3487983   GG...G...............                                         3487963
3         7078272   .G...GA..............C.---......CAA.......C..A..A.TTT......-  7078217
3         6690557   .G..................-..G.--G......A....G..C..A..A..TC......   6690612
3         6699354   .G..................-..G.--G......A....G..C..A..A..TC......   6699409
3         4279408   .G....T..............---CA......CAAAC........A..A..TT.------  4279358
3         2294168   .G...G.AA...........--..A.-.....CAA.......C..A..A..TT..C...   2294113
3         4104372   .G...GT.............-..A.--.....CAAA..T.........A..TT..C...   4104317
3         7128824   .G...GA..............CG.---.......A.A.....C..A..A..TT......-  7128879
3         5504879   GG...G................G.---.....CA.A.A....C..A..AG.--------.  5504831
3         7077113   GG...G................GGA..G......AA......C..A..A..TT......-  7077053
                                               \                                
                                               |                                
                                              GT
3         7385529   .G..AG..............-..A.--.....CAA.......C.G...A..TT......   7385474
3         2315280   GG...GG..............CA.---.....CAA.......C..A..A..TC......-  2315225
3         2372147   GG...G...............---...G....CAAA......C..A..A....         2372098
3         6093617   .G...G...............---.G..G...G.A.......C....----G..T.T..-  6093566
3         7588743   C....G...............                                         7588720
                      \                                                         
                      |                                                         
                    TGG
3         317279    GG...G...............---CA......CCA.......C..A..A.TTT..-----  317330
3         4882657   .G...G..............                                          4882676
3         7478553   C....................---.G......CAA.......C..A..              7478508
                       \                                                        
                       |                                                        
                       G
3         5579878   .-...G..T............---C.......CAA.....A.C..-A.A..TT......-  5579825
3         3312700   .G...G....C..........                                         3312720
3         850645    .G...GT...........A...G...A.......A.......C.-...A......       850585
                                                \                               
                                                |                               
                                          GGCTAGG
3         5706968   CG...G...............                                         5706948
3         523388    .G....T......T.......C.G......GC.AA.......C..A..A..           523335
                                           \                                    
                                           |                                    
                                         AAA
3         6718107   .....G...............C.---......CAA.......C.....C..T...       6718158
3         8391279   .G...G.............                                           8391297
3         25227     .G...G....T..........                                         25247
3         5975143   GG...G...............--.G..-....CAAA......C.....A....         5975094
3         8031565   TG...G...G........A.-----........AAA.........A..A..TT......-  8031620
                                                  \                             
                                                  |                             
                                                 AA
3         6780833   GG...G........A......                                         6780853
3         6793290   GG...G........A......                                         6793310
3         8021460   .A...G...............---........CAAA.T..........A.TTT......   8021516
                                                                 \              
                                                                 |              
                                                                 A
3         6910052   .G...G...............                                         6910072
3         6356123   .G...G...............---........CAAA.........ATA.....         6356172
3         6363485   .G...G...............---........CAAA.........ATA.....         6363534
3         7107743   GG...G................                                        7107722
3         279177    GG...GA..............                                         279157
3         3637802   .G...G...............                                         3637822
3         4373186   .A............A......                                         4373206
3         4582137   .GA..G...CA..........                                         4582157
3         1102223   GG...G........A......A..                                      1102246
3         2092047   .A...G................                                        2092026
3         5141164   .G...G...............G..--A.....CCA.......C.T...A..T...       5141112
3         7231719   .G...G..............                                          7231738
3         7297636   GG...G..............                                          7297617
3         8156991   ---------............---GG........A.......C..A..A..           8157029
3         480634    .....G...............                                         480654
3         3641412   .GA..G.......T.......                                         3641432
3         123440    GG...G...............---CA.......AA.A.....C..                 123481
3         7096220   .G...G.............                                           7096202
3         8018594   .A...G.......C.......C.---......G.A.......                    8018632
3         153972    .G...G....A..........---.A......CAAA......C..A..A...          154020
3         268436    GG..A.......T.....A..C..                                      268413
3         2215218   .G...G...............                                         2215198
3         8338261   GG..A...................--....C.CAA.T.....C.G...A..           8338309
3         319130    .G...G....A..........---.G......CAAA.........A..              319086
3         617580    GG...G.....A.........---.G........A.......A.A...              617536
                    \                                                           
                    |                                                           
                    T
3         2456417   .G...G...............                                         2456397
3         3849597   .G..A...........G....--.GA........A.......C.G...A..           3849645
3         6894751   GG...G...............                                         6894731
3         1053996   .G...G.....A...                                               1054010
3         2324540   C..GA................AA.......                                2324509
                          \              \                                      
                          |              |                                      
                          G              C
3         7460057   .G...G....A.........                                          7460076
3         247137    GG...G...........T...---AG......CAA.......C..A..              247181
3         3148509   CG...G...............                                         3148529
3         6397306   TG...G........T........---......CAAA......C..A..A..           6397353
3         7381216   GG......A...........---..A......G.A..T....C..A..A..           7381169
3         157901    .G...G..A.AA.....A...---CA........A.......C..A..A...          157949
3         1708413   .G...G..............                                          1708432
3         5213613   .G...G............                                            5213630
3         298493    GG...G...............---.G........AA......C..                 298452
3         1037978   GG..........T..A....---..A........A.......                    1038016
3         7159391   .G...G...............---CG........A.......C..A..A..           7159439
                                                  \                             
                                                  |                             
                                                  T
3         2187077   .G.............A.....---.G........AT......C..A..A..           2187124
3         7105754   .G...G...............---CA........A.......C..T..A..           7105707
3         728228    .G...GT..T..T........---A........AAA......C..                 728187
3         6616014   GG...G...............                                         6615994
3         7934431   .G...G...............--...-.......A.....                      7934467
3         905580    .G...G........T......---GG...A....AA.........A..A..           905533
3         2222579   .G...G.............                                           2222561
3         2586268   GCT..G...............---CA......CAA..........A..A..           2586221
3         6700052   .G...G......T........---CA......CAAA......C.....A..           6700099
3         8008021   .G...G..A........A...---CA........A.T.....C.G...A..           8007974
3         928241    GG...G................                                        928262
3         2231943   TG...................C..                                      2231966
3         4712176   GG...G.............G..                                        4712155
3         4713323   GG...G.............G..                                        4713302
3         7914361   .G...G...............--.A..-....CAAA......C..A..A....         7914312
3         8349848   .G...G.................---......CAAA......G..A..A....         8349799
3         851742    .G...................                                         851762
3         1070129   .G...G.C..............                                        1070150
3         2145378   .G..A............A....                                        2145399
3         2154236   .G..A............A....                                        2154257
3         2250894   .G...G...............                                         2250874
3         4732477   .A...G.CA.............--G.........A.AT....C..                 4732435
3         7242813   .G...G...............---CA......CCA.A........A..A..           7242766
3         7368472   .G...G.A.G...........C.---.......                             7368501
3         505943    .G...G.....A..........                                        505922
3         4136586   GG...G....C...........                                        4136565
3         7215422   GC...G...............---.A........A.......C..A..A..           7215374
                       \                                                        
                       |                                                        
                       G
3         7922573   .G...G...........A...--.A..-....CAAA......C..A..A....         7922524
3         521994    .A...G.A..A.TG.......---.....A....A...TG........A..           522041
3         851624    TG...G................                                        851645
3         852346    GG...G............A..                                         852366
3         1028582   GG...G......A.......----.CA.......A......A..                  1028621
3         2388591   GA...G...............A..                                      2388568
3         3988154   GG...G.....AT.....T..                                         3988134
3         7336759   .G...G.C......A......---CA........A.T.....C..A..A..           7336806
3         7660448   GA.....C.............                                         7660428
3         8196314   .G......A............                                         8196334
3         33001     TG.....................---......C.A.A....                     33038
3         122390    .GA..G...............---.G..G.....A.A....                     122427
3         316775    .G...G......T.........                                        316754
3         495165    GG...C...............C.---A.......A.......C..                 495206
3         504741    GG...C...............C.---A.......A.......C..                 504782
3         975509    CA...G......T....                                             975493
3         7022938   G....G.C.............---.G....G.CAA.......C.G...A..           7022891
3         8125209   .G...G....A..........CA.---.G.....A.......C..--------.A.A...  8125257
3         315309    .G...G...............---CA......G.A....T..C..A..              315353
3         698629    GG...G...............                                         698649
3         700283    GG...G..A.............                                        700262
3         928506    .G...-G.A.T..........---C....C..CAA..T.......A..A..           928552
3         4808118   .....G............A..A..                                      4808141
3         6912764   GG...G..............                                          6912783
3         8179880   .G...G................A.---.G...G.A....G...CA.----...TT..G--  8179830
3         179183    .G...G.....A.........                                         179163
3         1821633   TG...G........A......---.G...A....G.......C..                 1821592
3         7552633   .G...G...............                                         7552653
3         1064914   GG...G...............--.GC......CAAA......C..A..              1064869
3         7607937   GG...G...............---.A......G.A........                   7607976
3         8161880   .G...G...............                                         8161900
3         1677282   TG...G................                                        1677303
3         4474107   G............T.......---.A......CAA..A.......                 4474148
3         835821    .GC..G.....A..........                                        835800
3         4685862   .G...GT.A............                                         4685882
3         4980814   GG...G...............                                         4980794
3         843508    .GC..G.....A.........                                         843488
3         984114    .A...G.C..............                                        984093
3         1068402   .G.T.............                                             1068386
3         2367634   .A...G................                                        2367613
3         3005592   GG...................                                         3005612
3         5711228   .G...G...............                                         5711248
3         5715790   .G...G...............                                         5715810
3         6225690   TG...G...G..A........                                         6225710
3         7056767   GG...G.....A.........                                         7056787
3         7070810   GG...G.....A.........                                         7070830
3         7073497   GG...G.....A.........                                         7073517
3         7903175   GG...G...............                                         7903195
3         182954    .G...G..............-....--.....G.A......                     182991
3         487117    .G............A..A...---........                              487145
3         632979    G....G...G...........                                         632959
3         1275626   GG............A..T...                                         1275646
3         1612522   .G...G...............                                         1612542
3         1801777   CA...G........                                                1801764
3         4058463   GG...G..A............                                         4058483
3         4887931   GG.................G..                                        4887910
3         5334989   CA...G...............---CA........A.......                    5334951
3         7821185   .G...G..........                                              7821200
3         7876558   .G...G.....A.........---.G........AAA.....C..                 7876599
3         366712    .G...G............A..                                         366732
3         969146    .A...G...........A....                                        969167
3         1246857   GG...G...............                                         1246837
3         1848002   .G...G...............---.G........                            1847972
3         3824681   .G...G..............GC.---......C.A.......C..A..A..           3824634
3         3826948   .G...G..............GC.---......C.A.......C..A..A..           3826901
3         3831546   .G...G..............GC.---......C.A.......C..A..A..           3831499
3         7058484   GG...G................                                        7058463
3         7805437   GG...................                                         7805417
3         236241    .A...G.GA.A..........                                         236221
3         703089    .G...G...............---.GA.......A..T..T....A..              703045
3         1828422   .G..........T.A..A....                                        1828401
3         1898403   .G...G.C.....C........                                        1898382
3         2100438   GG..........A........---C........                             2100467
3         2213506   .GA..G.................---......A.A....                       2213541
3         2241571   GG...G................                                        2241592
3         1422737   .G...G...............---CA....C...A.......C..A..              1422781
3         1972938   .G...G...............                                         1972918
3         1126960   .G...G................                                        1126939
3         7186344   .G...G...............                                         7186324
3         7327014   .G...G...............---CA......G.A.A........                 7327055
3         7338149   .G...G...............---CA......G.A.A........                 7338190
3         173727    .G..AG...............--..C......CAA.......C..A..              173682
3         1060002   CG...G...............                                         1059982
3         7723321   .G...G...............---........                              7723349
3         1138919   .G...C............A..                                         1138899
3         1155646   .G...G........A......                                         1155626
3         2011812   .G.........A.........                                         2011792
3         2291542   .G...G...............                                         2291562
3         2363819   GA...G............A..                                         2363839
3         2508880   .G...G................                                        2508859
3         3056396   GG...G...............---GG........A......                     3056359
3         3061085   GG...G...............---GG........A......                     3061048
3         7298589   .A...G...............                                         7298609
3         7656541   CA...G...............                                         7656561
3         7818882   GG.G.G...............                                         7818862
3         89166     .G...G..A......T..C.-.....--....CAA.......C.G...-..TT......   89220
3         293529    .G...G...........A...                                         293509
3         1064602   .A...G..............-----.G......AA.......C..                 1064563
3         5405389   G..G.................                                         5405368
                          \                                                     
                          |                                                     
                          G
3         8239062   .G...G.....A.........                                         8239042
3         166937    .G...G.....A..........                                        166958
3         175602    .G...G................                                        175581
3         233891    .G...GA...............                                        233912
3         869123    CG...G..A............---CA........A.....A.C...                869165
3         1809001   .G..AC...G....A.......                                        1809022
3         6795083   .G...GT.A............---.G...A..A.A.......C..A..              6795039
3         492967    GG...G.....A.........                                         492947
3         640120    .G...GT..............                                         640140
3         718623    .G...G...............                                         718603
3         1033498   .G...G...............---.G....A.A.A.......C..A..              1033542
3         1142243   TG...T...............                                         1142223
3         1143286   TG...T...............                                         1143266
3         1177171   .G...G...............                                         1177191
3         1711443   GG...................                                         1711463
3         1994202   .G..-.G..............                                         1994182
                             \                                                  
                             |                                                  
                             A
3         7819485   .G...G................                                        7819464
3         7998399   .G...GGG......A......                                         7998379
3         8000785   .G...GGG......A......                                         8000765
3         8168171   .G...G.........A....                                          8168190
3         8299944   .G...G..............---..G......                              8299972
3         90878     .G...G..C...........                                          90897
3         139461    .G...G......T.....C...                                        139482
3         318332    .G...G.........T..A..---.G...A....A.....                      318296
3         969042    G-..................---..GTG......A......T..G...              969085
3         977879    .G.G.G.....A.........                                         977859
3         1618177   .G...GGA.......A......                                        1618198
3         2249992   TG...G......TG....C...                                        2250013
3         7096466   .G...G....A..........---.AT..A....A.......                    7096504
3         7102770   .G...G....A..........---.AT..A....A.......                    7102808
3         7369737   .G.T.G...............                                         7369757
3         7684191   GG...G...............                                         7684171
3         7833952   .G...G............A...                                        7833973
3         112449    GG...G...............---CA........A.......                    112411
3         336054    GG...G...............                                         336034
3         357574    GG...G...............---.G......CAA..........                 357533
3         548896    CA...T.CA.A..........                                         548916
3         1865316   .G..CG...............                                         1865296
3         2133051   GA...G........A......---.G....G...A..T......G...              2133007
3         3670767   .G...G...............                                         3670787
3         4845583   .G...............A...                                         4845603
3         6308223   .G...G.....A.........                                         6308243
3         6882197   .G.G.G...............                                         6882217
3         7043515   .A...G...............                                         7043535
3         7532080   .G...G...............                                         7532060
3         7696415   GG...G...............                                         7696435
3         8218638   GG...................---.G..T.....A.......                    8218676
3         2368228   .G...G.............---T..G......CAA.......                    2368266
3         7186114   .G...................                                         7186134
3         7791145   .G...G...............---CA......C.A.......                    7791107
3         7799518   .G...G...............---CA......C.A.......                    7799480
3         4943854   .G...G...............                                         4943874
3         7371334   GG...G...............                                         7371314
3         8286933   GG..-.T..............---.G........A....                       8286899
3         2852215   .G...G...............                                         2852235
3         4971406   .G...G..............                                          4971387
3         7482520   .G...G.......T.......                                         7482540
3         7487700   .G...G.......T.......                                         7487720
3         7490269   .G...G.......T.......                                         7490289
3         7492838   .G...G.......T.......                                         7492858
3         7495407   .G...G.......T.......                                         7495427
3         7497976   .G...G.......T.......                                         7497996
3         7500545   .G...G.......T.......                                         7500565
3         7503114   .G...G.......T.......                                         7503134
3         7505683   .G...G.......T.......                                         7505703
3         1020587   .-...G...............                                         1020568
3         1270270   .G...GT.A.A.......A.---..G...T....A.......                    1270308
3         6773294   TG...G...............                                         6773274
3         6785413   TG...G...............                                         6785393
3         8112536   .G...G...............                                         8112556
3         278339    .G..A................---CA..........A.....C.T...              278383
3         348833    .G..C.............A..---CA......CAA.A.......G...              348877
3         411663    .G...G...............                                         411683
3         1037627   .G...C...............                                         1037607
3         7551358   GG.........A......A..                                         7551338
3         7911288   .G..................-..G.--....CA.A.......C..A..              7911332
3         291616    .G...G...............                                         291596
3         325962    GG...G...............                                         325942
3         334671    GG...G...............                                         334651
3         436848    CG.C.G...............                                         436828
3         441948    CG.C.G...............                                         441928
3         444007    CG.C.G...............                                         443987
3         1859386   .A...G............A..                                         1859366
3         2296567   TG...G...............                                         2296547
3         7120223   .G...G...............                                         7120203
3         7219124   .G...G...............---.G......CAA.......C..                 7219165
3         7697285   .G...G...............                                         7697305
3         180709    .-.................G.---.G...T..CAA.......C....               180751
3         6894852   GG...G...............                                         6894832
3         8001613   -G....T.....AG......---..G......CCA.......C..                 8001573
3         4138429   .G..............G.....                                        4138450
3         7910603   TG...G...............                                         7910583
1299      347049    TG...G...............---CG..T.....A.......C..A..A..TT......-  347104
1299      34185     .G...G...............                                         34165
1299      245720    CG...G...............                                         245699
                       \                                                        
                       |                                                        
                       G
1299      279219    .G...G...............---C.......CAAA......C..A..C..TC......A  279275
1299      287572    .G...G...............---C.......CAAA......C..A..C..TC......A  287628
1299      183014    .G...G...............---.G........A.......C..A..A..TT..-----  182963
1299      611641    .A...G...........A...--..C..T.....G.......C..A..A..TT......   611697
1299      443039    GA...G...............---CG........A.......C..A..A..TT......   443094
1299      79910     .G...G...............---.G......CAA.......C..A..A..TT......   79855
1299      339395    GG...G...............---C..G....CAAA......C..A..A..TT......   339450
1299      351026    GG...G...............---.G......G.A.......C..A..A..TT.A....   351081
1299      435354    .G...G...............---CG......CAA.......C..A..AT.TT......   435409
1299      486103    .G...G..............-..G.--G....CAA.......C..A..A..TT......   486048
1299      398318    .GA.................---..G......CAAA......C..A..----..T.T..-  398369
1299      229455    .G...G..............-..G.--G....C.A.......C..A..A..TT......   229510
1299      304756    CG...G..............-..A.--G......A.......C..A..A..TT......   304701
1299      125130    GG...G..............-----.GG.....AAA......C..A..A..--......-  125181
1299      461411    .G...G...............                                         461391
1299      508224    GG...G................                                        508203
1299      204469    GG...G...............                                         204489
1299      201144    GG...G..............                                          201163
1299      81761     .G...G...............---C.........A.......C..A..A...          81713
1299      512307    .G..AG...........                                             512323
1299      513428    .G..AG...........                                             513444
1299      515834    .G..AG...........                                             515850
1299      395085    .G...G...............                                         395065
1299      561956    .G...G...............                                         561976
1299      421199    .G...G...............---CA......CAA.......C..A..A..           421246
1299      176082    GG...G...G...........---.GTG......A.......C..A.....           176035
1299      558834    GG.T.G................                                        558855
1299      91238     GG...G...............---.G........A.......C..A..A......       91290
                                                                      \         
                                                                      |         
                                                                      C
1299      94949     GG...G...............---.G........A.......C..A..A......       95001
                                                                      \         
                                                                      |         
                                                                      C
1299      120146    GG...G...............---.G........A.......C..A..A......       120198
                                                                      \         
                                                                      |         
                                                                      C
1299      93581     GG...G...............                                         93601
1299      97292     GG...G...............                                         97312
1299      122489    GG...G...............                                         122509
1299      295571    GG...G...............                                         295551
1299      374275    ------.A.............                                         374289
1299      260292    .G...G...............---CA........A.......C..A..              260336
1299      532317    .G...G...............                                         532337
1299      312422    .G...G...............---CA......C.A.......C..A..              312466
1299      323642    .A...G...............                                         323662
1299      331394    .A...G...............                                         331414
741       1213987   .G...G............A...                                        1213966
741       293233    .G...G..A...T.......----.AA.....CAAA......C..A..A..TT......G  293178
741       1126690   .G...G..........T...---.CA...A....A.......C..A..A.----..T..C  1126638
741       1239962   GG...................---CG........A.......C.T..GA..TT......   1240017
741       1049247   .G...G...............---CA......CAAA......C..A..A..TT......   1049192
741       1059089   .G...G...............---CA......CAAA......C..A..A..TT......   1059034
741       980117    GG...G..A............                                         980137
741       1133649   GG...G......T.........                                        1133628
741       1120735   GG........A...A.......GA........GAAA.....TG..A..A..TT......   1120794
                                              \                                 
                                              |                                 
                                              G
741       578654    .G...G.........C....-..A.--.....CAA.......C..T..A..TT......   578599
741       851880    .G...G...........A....G...                                    851855
741       126817    GGA..G...............---.G........A.......C..A..A..--------.  126865
741       242689    .G...G...............                                         242709
741       776813    .G...G...T............                                        776792
741       781315    .G...G...T............                                        781294
741       120371    CA..TC...............---.G......C.A.......                    120333
741       1004732   GG...G......A.........                                        1004711
741       200703    CC...T.....A......A...                                        200724
741       851240    .G...................                                         851260
741       84745     TG...G................                                        84724
741       963127    .G...G...............                                         963147
741       55358     GG...G....A..........---AG......CAA.......C..A..              55402
741       72224     GG...G..A............                                         72244
741       162317    GG...G...............                                         162337
741       903937    GG...G...............                                         903917
741       94754     .G..CC....A..........                                         94774
741       184686    GG...C.....A...                                               184672
741       228655    .G...........T.......---.GA.......A.......C.G...              228699
741       502704    GG...G.......T.......                                         502724
741       150067    .G...G................                                        150088
741       1242275   .G...G............A..                                         1242255
741       1015844   .G...G...............                                         1015864
741       108395    .G..AG...............                                         108415
741       101999    G....GT.C............                                         102019
741       193121    .G...G.....A...C.....                                         193101
741       73067     CG...G...............                                         73047
741       121958    .G...G.....A.........                                         121978
741       733200    GG...................                                         733180
741       738431    GG...................                                         738411
741       750454    GG...................                                         750434
741       1027497   .G...G........A......                                         1027477
741       166939    GG...G.....A..........                                        166960
741       1103926   GG...G.....T...A......                                        1103905
741       972202    GG...G...T...........---.G......CAA.......C..A..              972158
741       1149782   .G...G...............                                         1149762
741       740320    .G...G..............                                          740301
741       752342    .G...G..............                                          752323
741       744887    GG...G.....A.........---C.........A.......                    744849
741       753763    GG...G.....A.........---C.........A.......                    753725
741       760684    GG...G.....A.........---C.........A.......                    760646
741       842573    .G...G...T...........                                         842553
741       502608    GG.G.................                                         502588
483       1350627   .G...G...............---CA....AACAA.......C..A..A..TT......-  1350572
483       1536519   GG...G...............                                         1536539
483       1163059   .G........A.G.....C..---GG...A....A.......C..                 1163018
483       433634    TC...G.....ATG........                                        433613
483       1314837   GG...G...........T...                                         1314817
483       430723    .-...G.....A.........                                         430742
483       301991    GG...G..............---..G......CAA.......C..A..A..TT.TG...G  302047
483       397221    GG...G.A..............G.---.....CAA.......C..A..A.TTT..G...-  397276
483       1760491   T....G...............---AA..G.....A......                     1760528
483       1588272   GG...G...............                                         1588252
483       632950    .G...G..............-..G.--G....CAAAC.....C..A..A..TT..CA...  633006
483       412078    .G...G...............                                         412058
483       16841     TG...G...............--.AC......CAA.......C..A..A..           16793
483       1382253   .G...G..................                                      1382230
483       1555090                                                           ....  1555093
483       1243130   T....G...............                                         1243150
483       1435638   .G...C.C...A.........---CA......CAAA.T.......A.-------------  1435681
483       1499758   -.T.----......A......---.AT..A..CAAA......C.....A..GT.....--  1499807
483       1565096   .G...G.A.............                                         1565116
483       381927    GG...G.........A.....                                         381907
                    \                                                           
                    |                                                           
                    T
483       925250    GG...G............A..---.G......CAAA......C..AA.A..TT......-  925195
483       1022583   .G...G........A.......A.AA......                              1022614
483       1029473   .G...G........A.......A.AA......                              1029504
483       135195    GG...G........CA.A...---CA......CAA.......C..A..A..TT......A  135139
483       1015439   .G...G.............G..                                        1015460
483       112416    .G..TG.........A..A.---G.A........A.......C..A..A..TT......   112361
483       452216    CA..AG....A.......A.---..G......CAA..........A..A..TT......-  452161
483       1466652   TG...G........A.....---..G......CAA.......C..A..A..TT..G...   1466707
483       1480705   .G...G..............---..G......CAAA......C..A..A..TT......   1480760
483       1014747   .G.........A.........                                         1014767
483       1298147   TG...G.......T....C..CA.---.....C.A.......C..AC.A.TTT..A....  1298203
483       387993    GG...G...............                                         388013
483       450401    .G...G............C...G.---.....CAA.......C..A..C..TC..A...-  450456
483       1461301   .G...G..A............---CA......C.A.......C..A..A..TT......   1461356
483       428861    C...T..C.............---.G........A.......C.T...A.TTT......   428916
483       891690    .G...G...............---CA........A.....A.CCG...A..TT......   891745
483       62071     .G...............A...---CA......CAAA.........A..A.TTT..A...-  62016
483       1363473   C..G.....GT..........---AG........A.......C.G...A..TT..C...   1363416
                          \                                                     
                          |                                                     
                         AG
483       760821    GG...G...............---.G......C.A.......C..A..C..TT......   760766
483       1302588   CG...G.G.............---C.GG....CAAA......C..A..A..TT......-  1302643
483       1383888   GG....................                                        1383909
483       420797    GG...G...............---CA......GAG.......C..A..A..TT......   420742
483       1075122   GAA..G...............---.G...A..G.A..T....C..A..A.TTT......   1075177
483       1115659   .GA..G...............                                         1115639
483       649303    .G...G...............---GG........A.......C.G...A..TA......   649358
483       1213153   .G...G..A............---CA....A.CAA.......C..A..A..T...A...   1213098
483       399347    .G...G...............---GG........A.......C..A..A..TT.....    399293
483       32001     GG..AG...............---CA......CAC.......C.....A..TT.....    31947
483       396218    .G...G............A.---..G........A.......C.G...              396174
483       1678544   TG...G..................                                      1678568
                       \                                                        
                       |                                                        
                       G
483       1160662   GG............A......---.AT.......A......                     1160701
                              \                                                 
                              |                                                 
                             GC
483       788283    GG...G..........G.....---..G....CAAA......C..AA.A..TT.TC...-  788338
483       1395624   TGA..G..A............---.G........A......T..                  1395584
483       1487917   GG...G...............---.G......CAAA......C..A..A..CT..C.---  1487864
483       946894    .G...G................                                        946915
483       46652     GG...G..............-..A.--..A..CAA.......C.TA..A..TT......-  46707
483       556689    GG..AG...............---GG......CCAA.........A..A..TT..-----  556740
483       1755555   .G...G........A.......A.---.....CAAA......C..A..A..TT....G.-  1755500
483       1758420   .G...G........A.......A.---.....CAAA......C..A..A..TT....G.-  1758365
483       1342183   GA...G....A..........CG.---.....CAAA.G.......A..A..TT......-  1342128
483       1046742   .G...G...............---C.......CAA.......                    1046786
                      \                                                         
                      |                                                         
                    AGGCTG
483       1055175   .G...G...............---C.......CAA.......                    1055219
                      \                                                         
                      |                                                         
                    AGGCTG
483       955397    .GA..G................G..---....CCAA......C.TA..C..TT......   955452
483       1698816   .G.........AT..........TG---....CAAA.....TC..A..A..TT......-  1698871
483       1066120   .G...G...............---.G......CAAA......C..A..A..--......-  1066067
483       1071683   .G...G...............---.G......CAAA......C..A..A..--......-  1071630
483       438148    GG....................                                        438169
483       1537485   .G...................---CA...A..CCA..........A..A..           1537438
483       746039    .G...G.............G.---.G.......-AA......C..A..              746082
483       383951    GG...G...............                                         383971
483       390040    GG...G...............---C.......CAAA......C..A..A....         389991
483       1156325   GG...G...G...............                                     1156349
483       729655    .G...G...............---C..G....CAAA......C..A..A....         729606
483       1311102   .G...G...............--.AC...-....A.A....TC..T..A..TT......   1311157
483       1319902   TG...G....A.........                                          1319921
483       1004564   .G...GA.............---..G........A......T...A..A..           1004612
                                 \                                              
                                 |                                              
                                 A
483       1082004   GG...G................                                        1081983
483       970398    .A...G.............                                           970416
483       455818    .G...G....A...........G.--......                              455789
483       530993    GGAG.G..A.....................                                530961
                                            \                                   
                                            |                                   
                                          AAG
483       1258732   .G...G..A............---CA......CAA.......C..A..              1258776
483       1260595   .G...G..A............---CA......CAA.......C..A..              1260639
483       1194532   .G...................---.G........A.T.....A..                 1194573
483       1226297   .G...G...........A...---CAA.......A.......C..A.....           1226344
483       1346585   GG...GT..............---.G........A..........A..C..           1346538
483       896359    .G...G...............---.G......C.A.C.....C..A..A..           896406
483       900543    .G...G...............---.G......C.A.C.....C..A..A..           900590
483       402209    .G...C...............                                         402189
483       862436    .G...G.....A.....T....                                        862457
483       1463512   CA...G...............---.G........A.....A.C..A..A..           1463559
483       529896    .A...G................                                        529875
483       1311364   .G...G.....A.........                                         1311344
483       1423414   GG...G............A..---.AT.......A..........A..A..           1423367
483       1498676   GG...GA.A...........----.C........A.......C..A..              1498633
483       555578    GG...G....T..........---.G........A.......C..A..A..           555625
483       1002441   .G...G.....A.....A...                                         1002461
483       257538    .G...G...............---CA......CAA.......C.T...A..           257491
483       1609496   GG...G................                                        1609517
483       92592     GG.........A..........                                        92613
483       167075    TG...G.....A..........                                        167054
483       441132    GG...G....A.-.....A..---........                              441159
483       619495    TG....................                                        619516
483       1319538   TG...G................                                        1319517
483       472713    GG...G.........A.....                                         472693
483       36778     .G...G.......CA......--...-.......A..T....C..A..              36734
483       943606    GG....................--A..-..C...A.......                    943568
483       1472763   .G...GTG.............                                         1472743
483       1474338   .G.........A.........                                         1474318
483       26110     GG...G..A...........--..--........A.....                      26145
483       936550    GG...G...............                                         936570
483       1108063   .G...G...............---AG........AA.....                     1108026
483       1755086   .G.............T.A....                                        1755065
483       1757951   .G.............T.A....                                        1757930
483       1360320   .G...G...........A...                                         1360340
483       1519630   CA...G...............                                         1519610
483       1697828   .G..A................                                         1697848
483       509858    .G....T...............                                        509837
483       1482269   GG...G............A..                                         1482249
483       849847    .A...G.............                                           849829
483       851214    .A...G.............                                           851196
483       983179    C....G................                                        983200
483       1035026   .G...G...............                                         1035006
483       1113757   GG..........T........                                         1113777
483       1312758   CG...G.....A.........                                         1312778
483       1616284   TG...G.A..............                                        1616263
483       1697963   .G...............A...---.G...A....A.......                    1698001
483       1332989   .G...G............C..---C.........A.......                    1333027
483       190901    .G...G...............                                         190881
483       232392    .G...G...............                                         232372
483       448834    .G...G...............                                         448854
483       1063816   GGA..G...............---.G........A.......                    1063778
483       1569343   GG...G...............                                         1569323
483       14432     TG...G...............                                         14452
483       417917    CC...G...............---GG........AA.G.......                 417876
483       783502    .G...G................                                        783523
483       1060176   GGA..G...............---.G........A.......                    1060138
483       1069371   GGA..G...............---.G........A.......                    1069333
483       1448653   .G...GT..............                                         1448633
483       324331    GG...G...............---.GTG......A.......C..                 324290
483       384938    .G....................                                        384917
483       1196701   .G...................---.G........A.......                    1196663
483       1475757   GG...G..............--..A.-.....CAAA.........A..              1475713
483       1212099   .G...G...............                                         1212079
483       525997    .G...G................                                        526018
483       880430    .G...G................                                        880451
483       1107975   .G...G.....A.........                                         1107955
483       1148438   TG.T.G....A...........                                        1148417
483       1319653   .G...G....A.T........---.G...A....A..T......G...              1319697
483       1366574   TG...G...............                                         1366554
483       153198    .G...G...............---.G........                            153168
483       331642    .G...G...............                                         331662
483       527247    GG...G...............                                         527227
483       943326    .G..AG................                                        943347
483       1550330   GA...G...............                                         1550350
483       1721960   GG...G..C............                                         1721980
483       1731252   GG...G..C............                                         1731272
483       1058260   GGA..G..............---G.G........A.......                    1058222
483       1083849   .G...G...............                                         1083829
483       2231      .G...G...............                                         2251
483       76815     .G...G..............                                          76796
483       1046391   -....G................                                        1046411
483       1054824   -....G................                                        1054844
483       902205    GG...G...............                                         902185
483       262475    TG...GT.....A........---CA........A.......C..A..              262431
483       886102    .G...G...............                                         886082
483       924268    .G...G.....A.........                                         924288
483       288717    .G...GG...A..........                                         288697
483       374714    .A...G...............                                         374734
483       403090    GG...G...............                                         403110
483       1135582   .G...G...............                                         1135562
483       20096     GG...G...............                                         20076
483       146151    .....G...............                                         146131
483       795464    .G...G...............---.GA.....G.A.......C..                 795423
483       1086883   TG...G...............                                         1086903
483       1129093   GG...G..........T....---CG......C.A.......A..                 1129134
483       1508829   GA........A.........---G.A......CTA.......                    1508791
483       1518062   GA........A.........---G.A......CTA.......                    1518024
483       551874    .G.......G....-......                                         551855
483       350410    GG...G....A..........---CA........A.......C..                 350452
                             \                                                  
                             |                                                  
                             A
221       2388191   .G...G............A...                                        2388170
221       1625759   .G..AG.............G.---.G........AA......C..A..A..TT......   1625704
221       1149764   .G....T....A......A..---CGG......AA.......C.T...              1149720
221       1155571   .G....T....A......A..---CGG......AA.......C.T...              1155527
221       792594    GG...GA.......A......---GG.......AG.........A...A..TT......A  792650
221       2078872   .A...G................                                        2078893
221       246183    TG...G...............---CA.G....CAAA......C..A..A.TTT..-----  246234
221       2802535   GG...G........A......                                         2802515
221       2851975   .G...GT.CT..............                                      2851952
221       2369523   .A.G.G................                                        2369544
221       300570    .AAG...........A.....---C.......CAA.......C..A..A.TTT......   300625
221       1926752   .G...GT..G...........---GA...A....A..........A..A..TT......   1926697
221       910254    GG...C........T.....                                          910235
221       2004386   T.TT.G..A.............                                        2004365
221       2673342   CA...GT..............---CA........A.......C..A..A..TC......   2673397
221       1883212   GG...GT..............                                         1883192
221       2464428   TA...GT...............                                        2464407
221       1634479   GG...G...............                                         1634459
221       2703526   .G..AG................                                        2703547
221       2569757   .G..CG..A.............                                        2569778
221       750373    GG..A..G.............---...G....CAAA.........A..              750417
221       2783829   GG...G.....T...........---......CAAAA.....C..A..A..TC......   2783774
221       2553537   .G...G....A..........CA.---..A..CAAA......C..A..A..TT...A..-  2553592
221       2395385   TG..CC...............--..C......CAA.......C.G...A..           2395433
221       1937175   GG...........G.........---T.....CAAA......C..C..A.ATT.....--  1937229
221       2020384   .A...G....A...T.......G.---.....CAAA......C..A..A.TTT..C...-  2020329
221       2237714   .GAT.............AA.-----.......CAAA.........A..A..TT......-  2237769
                                                 \                              
                                                 |                              
                                                AG
221       104944    .G....................                                        104965
221       289035    TA...G...............---.G...........-A.........              288992
221       1066727   CA...-...............                                         1066708
221       1096099   CA...-...............                                         1096080
221       1519929   .GC..GG...T..........C..                                      1519952
221       2725186   .G.G.-................                                        2725166
221       2561570   .G....AG.............                                         2561590
221       291289    .G...G....A.......                                            291306
221       1507946   .A.............A..AG..G.---...C.C.A.......C..A..A..TT..-----  1507997
221       612669    .G...G................                                        612648
221       2057550   .G...G...........A...                                         2057530
221       350884    GG...G................                                        350863
221       1116178   .G...G.........A......                                        1116199
221       2346708   GG...G.............                                           2346726
221       2820624   .G..........TG........                                        2820645
221       1519255   .G...G.G..............                                        1519276
221       2325337   GG...GA...T...A......C.---......C.A......                     2325374
221       2482627   .G...G...........A....                                        2482648
221       2832702   .G...G............A..---.GT......AA.......C..A..A..           2832655
221       2486991   GG...GT..............                                         2487011
221       2409084   TG...G..A........A..---.CC........A..A....                    2409046
221       2064098   GG...G......T....A....                                        2064077
221       2565559   .G....T....A.........---C.......CAA.......C..A..A..           2565512
221       2122994   .G...G..............                                          2122975
221       2582338   .G...G...............                                         2582359
                     \                                                          
                     |                                                          
                     G
221       2253509   .G...G................                                        2253488
221       2789359   .G...G.........A.....                                         2789339
221       286047    .GA..T..A.....                                                286034
221       2448577   .G...G..A.........A..                                         2448597
221       2413283   .G...G.....T.........---CA...A....A......                     2413246
221       2414936   .G...G.....T.........---CA...A....A......                     2414899
221       159591    .G...G.........A.....                                         159611
221       2092246   TG...C................                                        2092225
221       2776686   T....G...............                                         2776706
221       731133    .A..AG...............                                         731113
221       1713811   .G...G...............                                         1713831
221       1720341   .G...G...............                                         1720361
221       288481    .G...G................                                        288502
221       2482413   .G...G...............                                         2482433
221       2606266   .G...G.A..A..........                                         2606286
221       2615147   .G...G.A..A..........                                         2615167
221       197043    .G...G...............                                         197063
221       309819    .G...G..............                                          309800
221       995213    .G...G....A.........                                          995194
221       1730014   T..G..................                                        1729991
                          \                                                     
                          |                                                     
                         AC
221       2637714   GG...G...............                                         2637734
221       2550571   GG...G..............                                          2550590
221       2090699   GG...G.G..............                                        2090720
221       2622921   CA...GA..............---CA...A....A.......                    2622883
221       1114898   .G...G.....A.........---........CAAA......C..A..              1114942
221       2304915   .G...G............A..---CA........A.......                    2304953
221       1057832   .G...G................                                        1057809
                     \                                                          
                     |                                                          
                    GG
221       732380    .G...G...............                                         732360
221       305701    GG...G...............                                         305721
221       814387    .G...G............A..                                         814407
221       2164173   .G...G..A............                                         2164193
221       2363926   .G...G...............--..C......                              2363955
221       2824993   .--G................                                          2824976
132       1563364   .G...G...............---GG........A...TG..C.....A..           1563317
132       363318    .G...G..............---..G......CAA.......C..A..A..TC..G...A  363262
132       375077    .G...G..............---..G......CAA.......C..A..A..TC..G...A  375021
132       368708    .G...G..............---..G......CAA.......C..A.AA..TC..G...A  368652
132       383580    .G...G..............---..G......CAA.......C..A.AA..TC..G...A  383524
132       2184805   GG...G......A........---CA......CAA.......C..A..A..TC......G  2184749
132       1850524   TG.................---.TGG........A.......C..A..A..TT..G....  1850468
132       2363012   .G...G........AC.T...---.GTG.....AAA......C..A..A..TT......A  2363068
132       362988    GG...G.............G.---.G......CAA.......C.G...A..CT.C....   362933
132       368378    GG...G.............G.---.G......CAA.......C.G...A..CT.C....   368323
132       374747    GG...G.............G.---.G......CAA.......C.G...A..CT.C....   374692
132       383250    GG...G.............G.---.G......CAA.......C.G...A..CT.C....   383195
132       274198    GG...G...............                                         274218
132       1155071   CA...G.......G......---..G.G....CAA.......C..A..AG.TC...A..-  1155126
132       1156228   CA...G.......G......---..G.G....CAA.......C..A..AG.TC...A..-  1156283
132       148588    ...G.............A...---.G........A.......C..A..A..TT..C...   148531
                          \                                                     
                          |                                                     
                         GG
132       40346     GG...G...............---C.......CAAA......C..A..A..TT......-  40401
132       2926590   GG...G................                                        2926569
132       287238    .G...................---.G........A.A...T.C.A...A.TTT......   287293
132       607829    .G...G.............G.---.G......CTA..........A..A.TTT......   607884
132       609305    .G...G.............G.---.G......CTA..........A..A.TTT......   609360
132       2152121   CA...G.............G.---........CAAA......C..A..A..TT...A..   2152066
132       61039     .G...G.C.............---.G......CAA.......C..A..A..TT..C...   61094
132       61486     .G...G.C.............---.G......CAA.......C..A..A..TT..C...   61541
132       161220    GG...G...............                                         161200
132       470083    C....G...............---CA......CAA.......C.TA..A...T...T..   470027
                       \                                                        
                       |                                                        
                       A
132       2716914   .G...G...............---........CAAA......C..A..A.ATT......   2716969
132       222823    .G.....--.........A..-...--.....CAAA......C.....A..CC.....--  222875
132       568822    .G...G...........T.....---......CAAA......C..A..              568866
132       3513472   GG...G.............                                           3513454
132       3520451   GG...G.............                                           3520433
132       3346229   GG...G.....T.........---CA........A.......C.G...A..TT..G...   3346284
132       3033730   .G....T....A..........                                        3033709
132       2337588   .G...G...........A.-...--G......CAA.......C..A..A..TTG.....   2337643
132       3145881   .G...GA..............                                         3145861
132       2847172   T..G..................                                        2847194
                          \                                                     
                          |                                                     
                          G
132       283757    TG.G.G...........A...                                         283737
132       1894739   GG........T..........CA.---.....CCAA......C..A..A..TT......-  1894684
132       268558    TA...G..A............CA.---..A..CCA.......C..A....TTT..-----  268507
132       439909    .G...G...........A...C.---......CAG.......C..A..A...T..G..    439855
132       542930    .G...G...............---.G.......AAAA.....C..A..A.TTT..-----  542879
132       3382839   .G...G..............---..G......                              3382810
                       \                                                        
                       |                                                        
                       G
132       2667639   .G...G...............---CA.......AA.......C..A..              2667595
132       2372544   GG...G...............---C.......CAA.......C.G...A..           2372591
132       3026843   GG...G......T......G..                                        3026822
132       332568    .G...G........A.......                                        332547
132       617248    .G...G...............C...---..CA..A.......C..A..G..           617295
132       3035504   .G...G...............                                         3035484
132       487325    .A...G.........                                               487339
132       1843557   GG...G.A............                                          1843538
132       1407516   G-...G..............---..G........A.......C.A...A..           1407470
132       3021713   .G...G.............                                           3021695
132       1449863   GG.....G.............---CA........A.......                    1449901
132       1877027   .G...G.....C...A.....                                         1877007
132       2846298   TG...G.....A.........                                         2846318
132       3176583   GG...G...............                                         3176603
132       323863    .G...G...............---.AA.......A.......C..A..A..           323816
132       3210297   GG...G...............---CA........A........--...A..TA......   3210244
132       1885831   TG...G..A.A.T........---.G...A..C.A.......C..A..A..           1885784
132       309241    .G...G...............---.G......CAA.......C..A..A..           309194
132       3030019   TG........A..........---C........AAA......C..A..C..           3030066
132       3574516   .AA..G...........A...                                         3574536
132       1393128   CC...G...............---GG.......AA.......C..A..A..           1393175
132       3078722   GG...G...............C.---.G.....AAA......C..A..A....         3078673
132       108978    GG..................---..G......                              109006
132       155406    GG...G...............---.G.......AA.......C.G...A..           155453
132       555868    .-...G..............                                          555886
132       1323103   .G...G.................                                       1323081
132       2794127   GG...................                                         2794107
132       199660    .-...G................                                        199640
132       1833684   .G...G...............                                         1833704
132       2128612   GG...G...............                                         2128592
132       3423359   GG...G..............---..G......                              3423387
132       1406521   GG..AG...............---CA.......AA.A........A..              1406477
132       599194    GG...G.......T..-.....G.---.....CAA.......C..A..A..---------  599148
132       2674057   .G...GT.............C..G.......                               2674025
                                           \                                    
                                           |                                    
                                          AA
132       3052785   .G..AG............A..                                         3052765
132       3120767   GG...G.............                                           3120749
132       3271783   .G...G...G...........                                         3271803
132       104728    TG.............A.....---C.......CAA.......C.T...              104772
132       1085016   .G...........CA......                                         1084996
132       1232433   .G...G...............                                         1232453
132       1926394   .G...................                                         1926414
132       2418898   GG...GG..............                                         2418918
132       2426628   GG...GG..............                                         2426648
132       3086603   .A...G...............                                         3086623
132       63930     GG...G......T........                                         63910
132       696393    .G...T...............                                         696373
132       1927605   .G...G...............                                         1927625
132       3520916   .G...G.....A.......G..                                        3520895
132       232001    TG...G...............                                         232021
132       2940728   .G...G....A.......A..                                         2940748
132       3012193   .G...............                                             3012209
132       3513937   .G...G.....A.......G..                                        3513916
132       279296    GA...G.........A.....                                         279276
132       948992    GG...G...............                                         949012
132       970692    GG...G...............                                         970712
132       1400297   .G...G...............                                         1400277
132       2368130   GA...G................                                        2368109
132       2736172   .-...G.....A.........                                         2736191
132       3104397   GG...G................                                        3104418
132       505646    GG...G...............                                         505626
132       3008658   .G...C...............                                         3008678
132       216458    .G....T..............                                         216478
132       3190233   GG..........T........---........                              3190261
132       2837246   .G...G............                                            2837263
132       2678576   .G...GT..............                                         2678556
132       138787    GG........A...........                                        138766
132       1608321   .G.G.................                                         1608341
132       3353906   .G...G...............                                         3353886
132       3595567   .A...G...............                                         3595547
132       2191582   .G...G..............---AGA........AA......                    2191544
132       165795    .G...G..............--...--.....CAA.......C.G...              165752
1152      3229      .G...G...........A...                                         3249
1152      570929    .G...G....T.T.........A.---.....CAAA......C.AAT.A..TT......-  570984
1152      119950    .G...G..............---.AG........A.......C..A..A..TT......A  120006
1152      656180    GG...G....T..........---..........A.A...A...                  656220
1152      661509    GG...G....T..........---..........A.A...A...                  661549
1152      705017    TCA..G................G..........                             704982
                                            \                                   
                                            |                                   
                                          AAA
1152      638899    .G........AA.........                                         638879
1152      44156     .....G................                                        44135
1152      731033    .G...G...........A...                                         731013
894       39957       ...G...............---.G........A.......C..A..A..TT......A  40011
894       528540    .G...G.....A...A.....---.G......CAA.......C..A..              528496
894       392519    .G..AG............A..---.GG....C.AA.A....AC..A..A..CA..A...-  392464
894       931168    GGA..G...............---CA......CAAA.........A..A.TTT......   931223
894       809400    .A...........CA......---.GA.......A.......C..A..A.TGT.....--  809454
894       16003     .G..A.T............-...--A......CAA.......C.T...A..TT......   15948
894       472572    .G...G...............C.---......CAAA......C..A..A..TT...A..-  472517
894       375155    G....G..A............AG...........A.A....TC.A...A...T..A...   375219
                                              \                                 
                                              |                                 
                                         GGTCCA
894       858798    .G...G...........A...                                         858818
894       865726    .G...G...........A...                                         865746
894       937362    .G...G............                                            937379
894       393292    .GA...........T.....-..A.--..A....A...T..TC..A..A..TT......   393347
894       898243    GG...G....A.......A..---CA......C.A.......C..A..A..TT..-----  898192
894       102816    .G...G...............                                         102796
894       943989    .G...G....T.........---..G......CAA.......C.....A..           944036
894       402136    .G...G........A......                                         402116
894       438048    GG...G.....A..........                                        438027
894       171860    GA.........A.........                                         171840
894       143223    .G...G...............                                         143243
894       56291     .G...G....A..........---.G......A.A.......C.A...A..           56338
894       79309     .G...G....A..........---.G......A.A.......C.A...A..           79356
894       417548    .G...................---.G...AG...A.....A.C.G...A..           417501
894       172790    GG...G...............                                         172810
894       173392    GG...G...............                                         173412
894       976642    .G...G...............                                         976622
894       336514    GA...G................                                        336493
894       489839    .G...G...............                                         489819
894       482415    .G...G...............                                         482395
894       334520    GG...G...............                                         334540
894       946999    .G...G................                                        947020
894       113337    .G...G...............                                         113317
894       512418    .G...G................                                        512439
894       423082    .G...G................                                        423061
894       306056    .A...G...............                                         306036
894       406983    GA...G.............G.---.G........A...T...C..A..              406939
894       948870    .G...G....A.........                                          948889
894       297488    TG...G...............                                         297468
894       170130    .G...G................                                        170151
778       762527    .G...G..............                                          762546
778       891749    GG...G...............                                         891729
778       108987    TG...G....T..........---C......ACAA.......C..A..A..TT.....--  108933
778       137761    .GA..G..............---..G........A..AT...C..A..A..           137808
778       136812    .GA..G.............---G..G........A..AT...C..A..A..           136765
778       761345    .G.C.G...............C.---......CAA.A.....C.TA..A..TT......A  761289
778       219091    TG...G...............                                         219111
778       289996    .G...G...........AA..---GG........AA......C..A..A..TT......   289941
778       697658    GG...G..............---..G........A...T.....TA..A.TGC.....--  697712
778       292       .G...G......T.A...A..---CA........A...T......A..A..TT......   347
778       275335    TG...G....A..........---.A........A.A.....C.G...              275379
778       1201008   .G...G.....A.........---GGT.......A.......C..A..A..TT.....    1201062
778       143560    .G...C..C.............                                        143581
778       1129381   .G...G............A...-----.......A..T....C.T..AG..TC......   1129434
778       29670     .G..AGG.............-....--G......A.AT....C.G...A..TT......   29725
778       36982     .G..AGG.............-....--G......A.AT....C.G...A..TT......   37037
778       1095125   CA...G..............-....--G....CAAA..T...C..A..A..TT......-  1095180
778       92682     GG...G........A......C..---.....CTA..........A..A.----..T..-  92733
778       846923    .G...G...............--...-G....CAAA......C..A..A..TT.....    846869
778       887814    .G...G...............--...-G....CAAA......C..A..A..TT.....    887760
778       552275    .G...G..A............---GG........A.....A.C.T...              552319
778       1136894   .G...G...............---.G........                            1136924
778       764073    .G...G..............                                          764054
778       764498    .G...G..............                                          764479
778       552139    T..G....................                                      552114
                          \                                                     
                          |                                                     
                         AG
778       559585    T..G....................                                      559560
                          \                                                     
                          |                                                     
                         AG
778       1742      TG...G....A..........                                         1722
778       559721    .GC..G..A............---GG........A.....A.C.T...              559765
778       271069    .A...G....A..........                                         271049
778       116147    .G...G...............C..                                      116170
778       160258    .G...G......A.....A..                                         160278
778       639726    .G...G................                                        639705
778       58851     GG...............A....A........                               58818
                                            \                                   
                                            |                                   
                                          AAG
778       1053912   .G........-.A...G....                                         1053931
778       71955     G....G................                                        71934
778       848714    .G...G...........A...---........                              848742
778       889779    .G...G...........A...---........                              889807
778       74347     GA...G................G.--......CAAA......C..A..              74392
778       115678    .G..AG................                                        115699
778       821294    GG...G...............                                         821274
778       143977    .G...G...............C..                                      143954
778       588400    .G...G..............----.C......CAA.......C..A..              588443
778       239136    GG...G.........A.....---C.......CAA.......C..A..A..           239089
778       255225    .G...G................                                        255246
778       1044600   GG...G...............                                         1044620
778       1046346   GG...G...............                                         1046366
778       124724    .G...G...........A...---AAT.......A.......C..A..A..           124677
778       240241    .G...G.........A..                                            240224
778       590628    .G...G................                                        590607
778       688979    .G.T.GAC...............---......G.A.......                    689017
778       758617    GG...G...........A....                                        758638
778       805975    .A...G...............---.G........A.A.....C.G...A..           805928
778       980706    GG...G..........T.....                                        980685
778       455162    .G...G....AA.........---CA...A....AA......C..A..              455206
778       58731     .G...G..........G.....                                        58710
778       561738    TG...G.C.............---.G........G......                     561701
778       1084886   GG...G................                                        1084865
778       909943    .GA..G...............                                         909963
778       584502    CA.G.G...............                                         584482
778       817836    .G...GT..............---CA........A.A.....                    817798
778       266107    .....G..A.........A..                                         266087
778       564284    .G...G..A.........A...                                        564263
778       572301    .G...G...............                                         572321
778       110576    ......................                                        110555
778       576128    .G...G...............---.GA.......A......                     576165
778       67010     .G...G..A............                                         67030
778       583860    .G...G.C.............                                         583880
778       778278    .G...G....A..........                                         778258
778       789961    .G...G....A..........                                         789941
778       797895    .G...G....A..........                                         797875
778       999457    .G...G...............---CG........A.......                    999419
778       1001995   .G...G...............---CG........A.......                    1001957
778       661138    ...........A.........---CA...A....A.......C..                 661179
778       1073631   .G...G.........C....---..G......                              1073659
778       94661     GG...G.........T......                                        94682
778       264171    TG...G................                                        264150
778       43681     .G..AG...........A...---CA........A.......                    43643
778       243566    GA...G...........A....                                        243545
778       570280    .G...G............A..---.G......CAA......                     570243
778       624036    GG...G...............                                         624056
778       651869    .G...G...............---CA........A......                     651832
778       807913    .G...G...............                                         807893
778       323761    .G...G..A.............                                        323782
778       499266    GG..A................                                         499246
778       562869    TG...................                                         562889
778       565867    GG...GT..............                                         565887
778       762743    GG...G..........G...---.CA...A....A.......C..A..              762787
778       717904    .GA..G...............---CA..G...CAA..........A..              717948
778       566815    GG...G........-.....A..--A........A.......C.T...              566859
778       725503    .G...G...............                                         725523
778       123771    .G...G...........A...                                         123751
778       100138    GG...G...............                                         100118
778       105703    GG...G...............                                         105683
778       996901    .A...G................                                        996922
                    \                                                           
                    |                                                           
                    CAG
778       215323    .G..................                                          215304
778       928551    .G...G..............                                          928532
778       144613    TG...........G......                                          144632
228       1689938   .G...G...........                                             1689922
228       927035    GG...G...............---CA........A..T....C..A..A..TT...T..G  927091
228       1508196   .G...G............A..                                         1508176
228       1967143   .G...G...............                                         1967123
228       569767    .G.........ATG.......                                         569747
228       1446797   GG...G...............CA.---.....C.A..T....C..A..A.ATT......G  1446741
228       1372140   .G...G..............---.AG......CAA..T....C..A..A..T.......   1372195
228       7637      .A...G...........T..---..G......CAAA......C..A..A.TTT......   7582
228       537837    .A...G...........T..---..G......CAAA......C..A..A.TTT......   537782
228       1819326   GG...G..............---..G......G.A..T....C..A..A..TC......   1819381
228       102260    GG.....A.........A...C.---G.......AA......C..A..A..TT......A  102204
228       430383    TG...G.......T.......C..---.....CAAA.T....C..A..A..GT...A..-  430327
                        \                                                       
                        |                                                       
                        A
228       1273047   .G...G...............---GA......G.A......TC..A..A.ATT......-  1272992
228       1964746   .A...G..............---..G...A..CAA.......C..                 1964705
228       2142624   .G...G...............---GG.....G.AA..T....C.T...A..TT......   2142569
228       738022    .G...G........T..A...---CG......CAA.......C..A..A..TT...C..   738077
228       2067313   GG...G...............---...G....CAAA.....G..TA..A..TT......   2067258
228       283411    GG...G...............---C.....ACCAA.......C..A..A..TT......   283356
228       767620    GG...................---CA.......AA.....A.C.G...A.TTT......   767565
228       1894993   GG...G...............---CA......CAA.........G...A..TT..C...   1895048
228       1902921   GG...G...............---CA......CAA.........G...A..TT..C...   1902976
228       118909    .GA..G......T....TA..---.G...A....A......GC.G..TA..T.......   118854
228       1053162   .G...G.C.............---CG......G.A.....A.C..A..A.TTT..C...-  1053107
228       1785718   .-...GTG....T........---CA......CAG.......C..A..A..TC......   1785664
228       2081785   TG...................---.G......GAA.......C..A..A..TT.A....   2081840
228       271789    .G...G...............---CA...C....A.......C.T...A..TT......   271844
228       520983    T..G.................---.G......CAGA.........CT.A.T.T......   521040
                          \                                                     
                          |                                                     
                         AG
228       1721181   GA...G...............C---.......CAA..T....CC.A.....TT......-  1721126
228       359071    .GT..GT...A...........G.---.....A.A.......C..A..A..TT......G  359015
228       379318    .GT..GT...A...........G.---.....A.A.......C..A..A..TT......G  379262
228       426521    .GA..G...............C---.......CAAAT.......TA..A.TTT..G....  426578
                                                                               \
                                                                               |
                                                                               G
228       1442800   GG...G...............                                         1442780
228       1827784   .G...G.....A.........                                         1827804
228       1829102   .G...G.....A.........                                         1829122
228       1065485   .G...G.CA.............                                        1065464
228       277678    GA...G...............                                         277698
228       1757914   .G...G...............C.---......C.A.......C..A..A..TT......   1757969
228       1409967   .G...G...............C.---...A....A...T...C..A..A..TT......   1409912
228       266538    GG...G............A..---.G.....C..A.......                    266500
228       1173693   .G...G...............C.---......CAA.......C.G...A..CTC.....   1173638
228       1166854   GA...................---.G.......TA.......C..A..A.TTT..-----  1166905
228       1838358   .G...G................G.---.....CCAA......C..A..AG.TT......-  1838413
228       1698304   .G..............-.....G.----.A..C.A.......CCA...A..TT......   1698251
228       1918463   .G...G......T........---C.......CAAA......C..A..A..T...-----  1918514
228       1840091   .G...G..A............CAA---......AA.-...A.C..A..A..TT......-  1840037
228       304982    GG...................---AG......CAAA......C..A..A...A..       305033
228       15217     GA...G........A......---.G......CAA.......C..A..A....         15266
228       1758361   GG...G....A..........                                         1758341
228       2026828   .G...G.C..............                                        2026849
228       474426    GG...G...............CA.----......A..T....                    474463
228       1048811   GG...G...............---.GAG....C.AA......C.....--A.A......-  1048864
228       1303841   .G...G...............                                         1303861
228       1863390   TG...G...............---.G......CAA.......C..                 1863349
228       219133    .G...G...............C..                                      219156
228       1462391   .G...G...............                                         1462371
228       2133514   .G...G.....A......A..                                         2133494
228       1109862   .G...G...............---CA......CAA.......C..                 1109903
228       1779125   GG...G...............G.---...T....A.......                    1779087
228       518451    .G...G................                                        518472
228       1118598   .G...G...............C..                                      1118575
228       1297145   GG...G...............C.---......CAAA......C..A..A....         1297096
228       1298353   GG...G...............C.---......CAAA......C..A..A....         1298304
228       1042258   .G...G................GAG---....C.AA......C.....A.A..T.A-...  1042313
228       1818799   GG...G...............---CA........A.......C..A..A..           1818846
228       764992    .G...G.C.............---.G........A....                       765027
228       1490176   .G.....CA............C.---......G.A.......C..A..              1490132
228       1676926   GG...G................                                        1676905
228       462048    .....G....T..........---.G...A..G.A.......                    462010
228       473160    GG...G................                                        473181
228       480625    .G...............                                             480641
228       1702651   .G...G................                                        1702630
228       490674    .G...G...............---.G......CAAA......C..A..A..           490627
228       867288    .AA..C............C..---CA......C.AA......C..A..C..           867335
228       326566    .G..AG....A.......A..C..                                      326543
228       459352    .GC..G...............                                         459332
228       1056356   GG..A...........                                              1056341
228       1176915   TG...G...............---GGG.....C.A.......C..A..A..           1176962
228       1177216   GG...GT..............---CAA....A..A...T......A..C..           1177263
228       1713941   .G...G...............                                         1713921
228       92080     GGT...............                                            92097
228       318412    GG...G...........A...                                         318432
228       1498803   GG...G.C..............                                        1498824
228       1984198   GA...G...............                                         1984178
228       321456    .GT.........A.........                                        321435
228       641044    GG...G................                                        641023
228       1328573   TG...G...............                                         1328553
228       1337781   TG...G...............                                         1337761
228       1716269   .G...GT...............                                        1716248
228       412968    .CA..G........A.......                                        412989
228       335363    .G...G.A.............                                         335383
228       629920    .G...G.................                                       629898
228       1455691   GG...G...............                                         1455711
228       2001430   .G...G...............                                         2001450
228       2135025   GG...G..A..TT........---.A........A.......C..                 2134984
228       1288844   GG...G.............                                           1288826
228       546147    .G...G................                                        546168
228       1473698   .G...................                                         1473718
228       544991    CA...G........A......---CA..G.....A.......C.A...              545035
228       2165054   .G...G................                                        2165033
228       432034    .G.....CA...T........---.GA.......A......                     432071
228       736380    .G...G........C..A...                                         736400
228       1091891   .G...G...............                                         1091871
228       1093882   .G...G...............                                         1093862
228       1105786   .G...G...............                                         1105766
228       1107796   .G...G...............                                         1107776
228       1290178   .....G.....C.........                                         1290158
228       1443363   .G...G...............                                         1443343
228       2178021   .G...G................                                        2178000
228       2712475   .G...G...............                                         2712455
228       191569    GG...G..............-....--.....C.A.....                      191605
228       450879    .G...G...............                                         450859
228       904108    .G...G................                                        904087
228       1308112   GG...T................                                        1308091
228       271354    .G...G...............                                         271334
228       477966    .G...G........A....-....--......                              477938
228       2190646   GG...G...............                                         2190626
228       38062     CA...G...............                                         38082
228       210966    GG...G..............                                          210947
228       1056635   .G...G.C.............---CG......G.A.....A.C..A..              1056591
228       1310426   GG...G.C.............                                         1310406
228       1311954   GG...G.C.............                                         1311934
228       1519529   .G...G................                                        1519508
228       1848164   .G...G......T........---.GT.....G.A.......C..A..              1848208
228       2022603   .A...G...G..TT......                                          2022622
228       270620    G-...G...............                                         270639
228       326664    .G...G...T...........                                         326644
228       352108    .G...GT........A.....                                         352088
228       372355    .G...GT........A.....                                         372335
228       435203    .G.G.G...............                                         435183
228       568349    TG....................                                        568327
                       \                                                        
                       |                                                        
                       G
228       596915    .A...G...............                                         596895
228       1180867   .G...G............A..                                         1180847
228       1445753   TG...G................                                        1445732
228       1723258   GG...G........A......                                         1723238
228       1980491   .G..AG..A.AA......A..                                         1980471
228       2594860   GG...G......T.....A...                                        2594881
228       1537008   .A...G...............                                         1536988
228       1916274   .G...G...............                                         1916254
228       701497    GG...G...............                                         701517
228       1041083   .A...G...............                                         1041063
228       1047635   .A...G...............                                         1047615
228       269279    .G...G...............                                         269299
228       91054     .G...G...............                                         91074
228       1191603   -G...T..A............                                         1191584
228       1088889   GG...G.............                                           1088871
228       1102787   GG...G.............                                           1102769
196       1870850   GG...................                                         1870870
196       349208    .A...................CATCG...A..C.A.......C.T...              349255
196       351723    .A...................CATCG...A..C.A.......C.T...              351770
196       495111    CG..AG...............                                         495131
196       1678495   GG...G..A..AT..A..A..CAA---.......A.......C..A..A.TTT..A-...  1678550
196       1580802   GAT..G...T........A..---.G........A.....AT..A...CT...-------  1580851
196       2079000   GG...T...............---C.GG.T..CAA.......C.G...A..T........  2079057
                                                                               \
                                                                               |
                                                                               A
196       2536921   .G...G......T........---.G......CAA.......C.G...A..TT..A...G  2536865
196       2912173   GGC..G..A.....A......---CA........A..........A..A..TA.......  2912117
196       1490884   .G...G........-......                                         1490903
196       692032    .GA..G...GAAG.......-..A.--.......A.......                    691994
196       1954774   .G...G.G..............                                        1954753
196       1789924   .G..........T.TA.....---CA........A..T....                    1789962
196       1041607   TG...G.A....T........---.G......CAAA..T...C..A..A..TT......   1041552
196       2878310   GG..C.....A..........                                         2878290
196       1818137   TA...G...............---.....A....A...TG...GG...A..TT.A....   1818192
196       398267    .G..TG..........G...----.G........A.A.......                  398228
196       1700778   .G...G.AA............---.G......CAAA......C..A..A..T.......   1700723
196       1721252   .G...G.AA............---.G......CAAA......C..A..A..T.......   1721197
196       661442    TG...G...............                                         661462
196       2963811   .G...G..A............---.G........A.......C.G...A..--------.  2963763
196       575986    .GA..G.........A.....---CA.......TA.........GA..A..TC......   575931
196       1698792   .G...G.AA............---.G......CAAA......C..AA.A..T.......   1698737
196       1762600   GGA..G................                                        1762621
196       262802    .G...G.........A.....---.G......CCA.A........A..A..TT......   262747
196       1977166   .A..AG....A.TG.......---.G........CA......C.G...A..TT......   1977221
196       2303952   GG................A..---........CAAAA.....CA.A..A..TT......-  2303897
196       2942913   GG...G............A..---CA......CAA.......C..A..A..T.......   2942858
196       1065261   ...G.G..............A.--GG.....A..A.......A.G.A.A.T.T......   1065320
                          \                                                     
                          |                                                     
                        AAG
196       1494675   TG.T.G.......T....A..---.G......CAAA....T...G...A..TT..C...   1494620
196       2606711   GG...C...............                                         2606731
196       2751571   TA...G............-----A.CA.......A.......                    2751607
196       1879761   GG...G.........A.....                                         1879781
196       869352    .G.G.G...............---.GGG....CAAA......C.....A.TTTT...---  869405
196       1634788   .G...GT.A...........-..G.--.......AA......C..A.TA..TT.....--  1634842
196       538238    TG...................                                         538217
                       \                                                        
                       |                                                        
                       A
196       550471    TG...................                                         550450
                       \                                                        
                       |                                                        
                       A
196       1360998   .G...G...........A....                                        1360976
                     \                                                          
                     |                                                          
                     G
196       1062028   GG...G............T..---.A...A....A..A.......A..A..           1061980
                       \                                                        
                       |                                                        
                       G
196       1813800   .....G...........A...---CA........A..A....C.G...A..           1813848
                       \                                                        
                       |                                                        
                       G
196       1889683   .G...G................                                        1889704
196       1955453   GG...G................                                        1955474
196       1952355   .G...G.........                                               1952341
196       2298816   GG.....A-............---.G......C.A..T....C..A..C..           2298862
196       2301306   GG.....A-............---.G......C.A..T....C..A..C..           2301352
196       2181096   T........G...........                                         2181075
                          \                                                     
                          |                                                     
                          G
196       2313248   .G...G.........A....                                          2313229
196       2291209   TG...G...............                                         2291189
196       2338299   .G...G..A.............G..                                     2338275
196       1532320   .G...G..A............---.G....-...AAA.....C.G...A..TT......   1532374
196       2109198   TG...G...........A...                                         2109218
196       1648831   GG...................                                         1648811
196       960395    .G...G...............---C.........A..........A..A..           960442
196       880107    .G...G...............---.A........A.......C..A..A..           880155
                     \                                                          
                     |                                                          
                     G
196       1730533   TA...G...............---.G......CAA.......C.....              1730577
196       1588174   .G...G.....A.........                                         1588194
196       1483126   .G...G...............                                         1483146
196       910366    GG...G......T........                                         910386
196       2059085   .G...G....A..........                                         2059065
196       2067385   .G...G....A..........                                         2067365
196       899492    TG...G.........A.....C.---....A...A.........                  899532
196       902963    TG...G.........A.....C.---....A...A.........                  903003
196       1268798   .G...GT....A.........---.G......CAAA......C.....              1268842
196       1572643   .G.........C..........                                        1572664
196       319182    CA...G...............                                         319202
196       949237    TG...G...............                                         949257
196       2304868   .G...G....T..........                                         2304848
196       628828    GG..TT...............---C.......CAAA.........A..A..           628781
196       451623    .GC..G...............                                         451603
196       1509915   .A...G...........A......                                      1509938
196       2317977   .G...G...............                                         2317997
196       1428574   CAC..G................                                        1428595
196       300247    .GA..............A...---CA......CAA.......C..A..A..           300294
196       447281    .G...G............A..C..                                      447304
196       448522    .G...G............A..C..                                      448545
196       539361    .G...G.....A..........                                        539340
196       551593    .G...G.....A..........                                        551572
196       1150606   G.....T.T......T.....---.G..G...C.A.......C..A..              1150562
196       1493024   .G...G..................                                      1493047
196       1577364   GG...G................                                        1577343
196       2117176   .A............                                                2117163
196       2127658   .A............                                                2127645
196       1815504   .GA..G................                                        1815483
196       1824372   .GA..G................                                        1824351
196       989614    .G...T................                                        989635
196       2357805   .G...G.....A..........                                        2357784
196       1687655   GG...G.........A.A...---.G......CAA..........                 1687696
196       983467    .GA................G.---CA......C.A.......C..A..              983423
196       1560026   .G...G...............C.---......CAAA......C..A..              1560070
196       2334202   GG...C...............                                         2334222
196       945486    TG...G..............-..A.--G....CAA.......C..A..A....         945535
196       1321495   TG...G...........A....                                        1321474
196       1505087   GG....................                                        1505066
196       2891642   GG...G...............                                         2891622
196       426971    .G...C................                                        426950
196       652776    CA.................                                           652758
196       1680473   .G...G........A......                                         1680453
196       1173283   .A...G....-......A....                                        1173303
196       400735    .G...G............A...                                        400756
196       412519    .G...G............A...                                        412540
196       156689    .G...G...............                                         156709
196       1002824   .GT..G...............                                         1002844
196       1259446   T....................                                         1259466
196       1387022   GG...G.....A.........                                         1387042
196       864640    GGA.AG................                                        864619
196       1165331   .G...G............A..                                         1165351
196       1330801   .G...G................                                        1330780
196       1842934   GG...G...............---CA........A...T....                   1842973
196       2023679   CG...G..............                                          2023660
196       2310764   CA...G............A...                                        2310743
196       379562    GG...G................                                        379541
196       856051    C....G...............                                         856071
196       859007    C....G...............                                         859027
196       1678126   .A...G...............                                         1678106
196       1688649   GG...G..A............---CA........A.......                    1688687
196       1740065   .G...G...............                                         1740045
196       1743804   .G...G...............                                         1743784
196       2108553   GG...G......T..A.....                                         2108533
196       306428    G-...G................                                        306408
196       854608    TG.........C..A.....---..G...A..CAA.......                    854570
196       1978481   .A...G...............                                         1978461
196       2282695   .G...G...............                                         2282675
196       519266    .G...G..........G....---CA......CAA.......C..A..              519310
196       305156    .A...G...............---CA........A.T.......                  305196
170       514753    .G.............A.....C.---........A.A.....C..                 514712
170       389364    GGA..G...............                                         389384
170       394129    GGA..G...............                                         394149
170       398870    GGA..G...............                                         398890
170       403373    GGA..G...............                                         403393
170       2763297   .G...G.....T.........                                         2763277
170       592805    .G...G.....A.....C....                                        592784
170       1258249                                                            ...  1258247
170       1621197   GG...G.........A.....---.G........A...TT..C..A..C..TT.....AG  1621253
170       380066    .G...G...............---.G.....AA.A...T...C..A..AC.TT......A  380010
170       989207    TG..A.........A....G.---.A........A.......C..A..A..           989255
                          \                                                     
                          |                                                     
                          G
170       589508    G-..A...............-..A.--..A..CAAA.T....C..A..A..........-  589562
170       1414285   .G..................---GCA..T.....A.......C.G...A.TTT......   1414230
170       690625    .G...G..A.T......AA...G.---.......A..A....C..A..A..TT......A  690681
170       54751     .G...C...............---.G........A.A....TC.G...A.TTT......   54806
170       812023    CA...G.....A.........---.G...A....A.......C..AA.A..GT......   812078
170       820288    CA...G.....A.........---.G...A....A.......C..AA.A..GT......   820343
170       249075    .-..AG.....A.........                                         249094
170       847100    -G...G...............---C........AAAA.....C.TA..AG.TT..A...-  847154
170       300590    .G...GA.......A......---.G...A..CAA.......C.GA..A...T......   300645
170       303917    GG.....C.............---CA......CAAA.........A..AG.TA......   303862
170       681951    .G...G...............                                         681931
170       1623338   .G...G.A......A......                                         1623358
170       315977    .G...G...G.......A...                                         315997
170       402057    .G...G............A..---CA...C....A..T....C.GA..A..TC.....    402003
170       406560    .G...G............A..---CA...C....A..T....C.GA..A..TC.....    406506
170       1085899   .G...G..C.....A..A....                                        1085878
170       1443261   GG...G..A............                                         1443241
170       1649694   .G...G.................---T.....CCA.......C..A..A.GTT......-  1649639
170       222470    GG...G....T..........---CA......C.A.........G...              222426
170       857423    .G...G..A.....A....G.CGGA....A....A.A.....C..A..A..TT.A....   857363
                                              \                                 
                                              |                                 
                                             CA
170       2858414   .-------.............---CA........A.......                    2858445
170       504724    .G.T.GA..............CA..---......A..GA...C..A..A.A.TG.....-  504779
170       585983    .G...G...........---....---.......A..T....C..A..A.TTT..A...-  586035
170       1741178   GA....T...........A..C..---.......A.......C..A..A..TA...T.--  1741124
170       303397    GG...G.............GA..AAG--..C..AA..........A..G..TC......-  303341
170       1153637   .G..TG..A..A..........GA---......AA...-...C..A.TAG.TT......-  1153691
170       3146252   .G....................                                        3146231
                    \                                                           
                    |                                                           
                    T
170       1714368   .G...G...............---C.......CAAA......C..A..--A.A......-  1714315
170       642967    .G...G........A.......A...                                    642992
170       947101    .G...G..A...T........                                         947081
170       2066022   GG...G................                                        2066043
170       797863    .G...G..........G....C........                                797895
                                            \                                   
                                            |                                   
                                          AAG
170       2235455   CA........A..........                                         2235435
170       175692    .A...G........A......C..                                      175669
170       608566    GG...G.....A..A......                                         608586
170       728230    .GA..G....T..........---.G........                            728260
170       742100    .GA..G....T..........---.G........                            742130
170       834827    TG...G............A.....                                      834850
170       841274    TG...G............A.....                                      841297
170       829324    .G...GT...............                                        829303
170       2275496   GG...G...........A...                                         2275516
170       2900818   .G..AG......A.......---..G......                              2900846
170       377891    .G...G.....A..........G..---....CAAC......C..A..A....         377940
170       1303691   .G...G................                                        1303670
170       450509    .G..TG......-.A.....A..--A........A..TT...C..A..              450465
170       808690    TG...G............                                            808673
170       1097461   GGT..G.............---.T.G........A...                        1097495
170       2988223   GAT..G................                                        2988202
170       57755     .G...T................                                        57776
170       61660     .G...T................                                        61681
170       244492    .G...G............A..                                         244512
170       452593    .G...G................                                        452614
170       467397    .GT..G...............                                         467417
170       1117711   GG...G...........A...---..T......AAA......C..A..              1117755
170       1717049   GA...G.......T.......C.---........A.........                  1717089
170       218171    TG...T............                                            218188
170       2511234   TA...G................                                        2511255
170       526327    .G...G............A..---GG......G.A...T...C..A..A...T......   526269
                                                                \               
                                                                |               
                                                              CAG
170       798784    .G...G.A.....G.A......                                        798763
170       803299    .G...G.A.....G.A......                                        803278
170       1599654   .G..AG.......T.........---...A..CAA.A.....C....-.......A....  1599709
170       2031322   GG..AG................                                        2031301
170       2716560   .G..T............A....                                        2716539
170       3135721   .G...GT......G.......                                         3135741
170       1629803   .G...G............A...                                        1629824
170       1613816   GG...G................                                        1613795
170       1641848   .G...G.........A......                                        1641869
170       1644583   .G...G.........A......                                        1644604
170       535314    .G...G.................                                       535336
170       645269    GG..AG.CA.....A......---.G........A.......C..A..              645225
170       793265    .G....................                                        793286
170       416178    .GA..G...........A.....---........A..                         416145
170       646847    GG...G...............---CA........A.A.T...C..                 646888
170       1258274   .G...G...............C.---......CAA.A.....-..A..A..TT......   1258220
170       2138973   .G...G...............                                         2138953
170       2831615   .G...T.....A.........                                         2831635
170       1569661   GG....A...A..........                                         1569681
170       1575783   GG....A...A..........                                         1575803
170       1581015   GG....A...A..........                                         1581035
170       1777851   .G...G...............C.---.G......A.......                    1777813
170       165462    GG...G...............                                         165442
170       846744    GG...G....A....A.....                                         846724
170       854621    CG...G...........                                             854605
170       1701987   .GA.CT......T........                                         1702007
170       446593    .G...G...............---CA.......CA.......-C....A...          446640
170       633003    .G...G.....A.........--..G......CAAA......C..A..              632958
170       1224898   .G...G...............                                         1224878
170       3028925   CA...G...............                                         3028945
170       309400    GA...G................                                        309421
170       633889    ...........A.......---.TCA...A....A.......                    633851
170       677026    .G...G................                                        677047
170       2817474   GG......A............                                         2817494
170       2914047   .G...G......T........                                         2914067
170       602060    GG...G................                                        602081
170       842871    .G..A................                                         842851
170       1151424   .G...G..A............                                         1151404
170       2029663   GG..AG................                                        2029684
170       630382    GG..AG................                                        630403
170       631905    GG..AG................                                        631926
170       964334    GG...GT...............                                        964355
170       966227    GG...GT...............                                        966248
170       979062    GG...GT...............                                        979083
170       1022500   GG........A...........                                        1022479
170       1721509   TG...G.....A......A...                                        1721530
170       1722686   TG...G.....A......A...                                        1722707
170       2259816   CA...G...........A..                                          2259835
170       882449    .G...G....A..........                                         882429
170       914410    .G...G............A..                                         914390
170       918254    .G...G..A............                                         918234
170       973392    TA...G................                                        973413
170       985397    TA...G................                                        985418
170       1805323   GA.......G.......A...                                         1805303
170       2692710   .G...C...............---CA.....C..A.......                    2692748
170       2699277   GG...G...............                                         2699297
170       2705658   GG...G...............                                         2705678
170       1350014   .....G...............                                         1349994
170       389132    .G...G...............---GG.......AAA......C..A..              389176
170       393897    .G...G...............---GG.......AAA......C..A..              393941
170       398638    .G...G...............---GG.......AAA......C..A..              398682
170       403141    .G...G...............---GG.......AAA......C..A..              403185
170       1181471   .G...................                                         1181451
170       1236798   GG..A..............-....                                      1236776
170       794124    .....G...............                                         794144
170       866002    .G...G...............                                         866022
170       1390159   .G...G.....A.....A...                                         1390179
170       1965908   .G...G................                                        1965887
170       171343    .....G.............                                           171325
170       189539    .G...G..............---.C.......                              189511
170       757188    .-...G...............                                         757169
167       2624738   GGA..G....CT..........                                        2624717
167       2060822   GG...G...............                                         2060842
167       2065079   GG...G...............                                         2065099
167       2749357   GA...G...............                                         2749337
167       2670796   .G...G...............                                         2670776
167       1796171   .G..A................---C.......CAAA......C.AA..A..TT.......  1796227
167       2667557   .G...G...............---.G..G.....AAA........A..A..--------.  2667605
167       1572354   .G...G...............                                         1572374
167       2649586   .G...GA..............---CA........A..........A..A.TCT..-----  2649637
                    \                                                           
                    |                                                           
                    T
167       2197518   .G...G..............---..G......CAAA......C..A..A..TT......   2197463
167       2965520   ---..G....A...........-------..GA.........C..A..A..TT......-  2965572
                                                        \                       
                                                        |                       
                                                     CAAA
167       3083758   .G.........AT.........                                        3083737
167       2681209   .G...G..C..A......A..---.G...C....AA.....TC..A..A.TTT.......  2681153
167       2604625   .G...G...............---.G........A......TC..A..A.TTT......-  2604570
167       2285870   GA...G...............---CA..CA....A.......C..A.TA..TC......-  2285815
167       1607090   .GA..............A...---C.AG......AA......C..A..A..TT..CA..-  1607145
167       1656176   .A...G.........A.....---.G...A..CAAA......C..A..A..TT......   1656231
167       3209474   .G...G...............                                         3209454
167       2771250   CG...G...........T...---GG........A.......A..A..A.TTT......   2771305
167       419921    T....G...............---.G........A.A.....C..A..A..TT......   419978
                       \                                                        
                       |                                                        
                      AC
167       2761459   GG...G...............---A.........G.......C..A..A.TTT......   2761514
167       2623697   .G..AGT..........A...---.G......CAAA......C..A..A.TTT......   2623752
167       2077034   .-...G...............---.G........A.T........A..A...T......   2077088
167       2813000   GG...T...............---CA......CAAA......C..A..A..TT......-  2812945
167       2817124   GG...T...............---CA......CAAA......C..A..A..TT......-  2817069
167       2821100   GG...T...............---CA......CAAA......C..A..A..TT......-  2821045
167       958181    .G...G.........                                               958167
167       2581001   ..A..G........AA.....---C....A..G.A.......C..A..A.TTT......   2580946
167       3163793   .G..A.............A..---CA......A.A.......C.G..TA..TT......   3163848
167       3172036   .G..A.............A..---CA......A.A.......C.G..TA..TT......   3172091
167       3182063   .G..A.............A..---CA......A.A.......C.G..TA..TT......   3182118
167       1281671   .G...G...----..T.....---C.........AAA.....C..A..A..TT......   1281620
167       2572544     ...G..............---.CA........A..A....C..A..A..TT...A.--  2572596
167       2581966   CG...G...............---.G......CAAA......C..A..A..TT......   2581911
167       2604456   CA...G....T..........---.GA.....CAAA.........A..A..TA.A....   2604401
167       717185    .G...G...............                                         717205
167       1046044   .....G.........A......                                        1046022
                      \                                                         
                      |                                                         
                      G
167       2458877   .-........A......CA..---.G......C.GC......C..A..              2458833
                          \                                                     
                          |                                                     
                          G
167       2671968   .G...T...............---.G......CCA..G....C..A..A...T.C...    2671914
167       2143586   .G..AT.........A..A..                                         2143606
167       2147010   .G..AT.........A..A..                                         2147030
167       2695848   .G...G............-....A--......CAA.A.....C..AA.A..TT......-  2695793
167       2143346   ...............A.....C.---...C....AA......C..A..A..TT......   2143290
                       \                                                        
                       |                                                        
                       G
167       2146770   ...............A.....C.---...C....AA......C..A..A..TT......   2146714
                       \                                                        
                       |                                                        
                       G
167       2707733   .A...G...GC..........C.....-....C.AA......C..A..A.TTT......-  2707793
                                            \                                   
                                            |                                   
                                          CAG
167       3091922   .G...G.....A..........G..                                     3091946
167       2489275   .G...G.................---..G...G.A......                     2489238
167       2352112   .G...G................                                        2352091
167       2402267   GG...G.....A.........---AG......CAAA......C..A..A....         2402218
167       2785199   TG...G.......C........                                        2785178
167       2951789   .GA..G.....A.........---CA........A.......C..A..A..           2951742
167       2488581   .G...G...............                                         2488601
167       2479942   .G...G.................A......                                2479911
                                          \                                     
                                          |                                     
                                         GC
167       2453717   .G...G..............                                          2453698
167       1652296   .G...G...........A....                                        1652317
167       720873    GG...G..........T....                                         720893
167       1822255   TG...T...............                                         1822235
167       2386836   GG...G................                                        2386815
167       2479511   .G...G.........A.A..-..A.--G......A.......C..A..              2479555
167       1512120   TG...C...............                                         1512100
167       2580741   .G...G...............                                         2580721
167       3107381   .A...G...............---GA........A.......C.G...A..           3107334
167       2311476   .G...G........T......---C.......CAAA......A..A.---.....GC.--  2311527
167       2689816   .A.G.G....T.T........---.G........AA......C..                 2689857
167       2711713   CG...C...............                                         2711693
167       2720456   CG...C...............                                         2720436
167       2726606   .G...G...............                                         2726586
167       2731517   CG...C...............                                         2731497
167       2737670   .G...G...............                                         2737650
167       800739    .----G.......T.......---..........AA.A.......                 800702
167       1118470   TG...G................                                        1118491
167       1421798   .G...G....A..T........                                        1421819
167       2678101   CA.........A........G..                                       2678079
167       2332329   GG...G..C............---.AT....C..A......                     2332292
167       1410573   .G...GT..............                                         1410593
167       2469771   .G...G.....A.....A....                                        2469750
167       2696740   .G...G............A....---......CAAA......C.G...              2696696
167       3101979   GG...G.......T.......---.A........A.......C.G...              3101935
167       2126627   GG...C................                                        2126648
167       2577325   .G...G........A...A....                                       2577303
167       1223393   .G...G..A............---CA........A.A.....C..                 1223352
167       2483416   TG...G...........A...                                         2483436
167       2069966   .A...G...............                                         2069986
167       2660164   GG...G....A..........---.G.....C..A.......C..A..              2660120
167       2152056   .G...G...............                                         2152076
167       55984     .G...G................                                        56005
167       2037090   .GA..G...............---.G......CAA.......A..A..              2037134
167       1041570   .G...G........A......                                         1041590
167       3162879   .A...G....A..........                                         3162899
167       3171122   .A...G....A..........                                         3171142
167       3181149   .A...G....A..........                                         3181169
167       2902131   GG...G.....A.........                                         2902111
167       2913739   GG...G.....A.........                                         2913719
167       3099464   .G...G............A..---.G........                            3099434
167       2668499   .G...G..........T.....                                        2668478
167       2694017   GG...G.....A.........---C.......CAAA......C..A..              2693973
167       2743404   .G...G............                                            2743387
167       3221731   GG...G................                                        3221752
167       2831504   .G...G.........A.....---CA........A.......                    2831542
167       1297271   .G..AG............T..---C....A....A.......C..                 1297230
167       2568855   .GA..T...............---CA......CAA.......A.G...              2568811
167       1411500   .G...G...........A...                                         1411480
167       1205747   .G.............A....---..G...A....A.....C.C.G...              1205791
167       235991    .A...G.G............                                          236010
167       238818    .A...G.G............                                          238837
167       246932    .A...G.G............                                          246951
167       2499787   GG...............A...                                         2499807
167       2500485   CA...T.A.............---CA........A.......C..A..              2500441
167       969134    .G...GT....A......                                            969117
167       1105155   .G...GT..............                                         1105135
167       1518319   TG...G...............                                         1518339
167       2416676   .G...G................                                        2416655
167       2438115   .G...G................                                        2438094
167       1310931   .G...G.....A.........                                         1310951
167       1654133   .G...G...............                                         1654113
167       2296082   .G...G...............                                         2296062
167       2389842   .A...G................                                        2389863
167       2521553   TG...G...............                                         2521533
167       2521829   TG...G...............                                         2521809
167       2710439   .G...G...............                                         2710419
167       2719182   .G...G...............                                         2719162
167       2730243   .G...G...............                                         2730223
167       2362738   .G...G...............                                         2362758
167       2698449   .G...GG...........---.A..G........A.......C..                 2698490
167       2569077   .G...G...........T...---C........                             2569048
167       1454664   .G...G..A............                                         1454684
167       2070712   GG...G...............---.G......A...                          2070744
167       2618886   .G...G...............                                         2618906
167       2514928   .G...G..........-...A..--.........A......T...A..              2514972
167       1759364   .G...-...............                                         1759383
167       1761542   .G...-...............                                         1761561
167       2121133   .G...G............                                            2121116
167       2122924   .G...G............                                            2122907
138       706278    .G...G................                                        706299
138       711276    .G...G................                                        711297
138       718876    .G...G................                                        718897
138       628896    GG...G...............---CA......CAA.......C.G...A..           628849
138       50625     .....................---.G......CAAA......C..A..A..TT......A  50683
                          \                                                     
                          |                                                     
                         TG
138       298014    .AA..G..A.............                                        298035
138       447257    GG...G.............                                           447239
138       2642862   .G...G..A..A.........---GG......G.A.......C.GA..A..TT......   2642807
138       2396051   TG...G...............---C....A..CAA.......C..A..A..TT.A....   2395996
138       2309788   .G...G.C.............---...T....CAAA......C..A.AA..TT......   2309843
138       2647300   GG...G...............---AA......CTA.......C..A..A.TTT......   2647356
                       \                                                        
                       |                                                        
                       G
138       562321    G....G................                                        562300
138       284820    G....G.....AT........C.---......CAAA......C..A..A..TT..C...   284875
138       1149607   GG...G.C.............C.---......CAA.......C..A..A..TT......   1149662
138       606915    .G...TT................---......CAG.T....TC.G...A..TT......   606970
138       451851    .A...................CAG......                                451880
138       300932    .GA..G....A...A.......                                        300953
138       359811    GG...G...............                                         359831
138       565848    .G...G...............C..                                      565825
138       354045    GG...G.............                                           354063
138       944723    GG...GT.A.............                                        944702
138       1986042   .G...G...........AA.----.C........A.....                      1986077
138       2059287   .G...G...............---.G.......AA.......C.G...A..           2059334
138       2585688   .G...G.....AT.......---..G........A.......C..A..G..           2585641
138       2450837   TG..AG............A...                                        2450816
138       446053    .G...G..T.....A......---.G......CAAA......C..A..A..           446100
138       3274477   .G...G...............                                         3274497
138       1020835   .G...G............T...                                        1020814
138       1021892   .G...G............T...                                        1021871
138       143236    .G...G...............                                         143260
                              \                                                 
                              |                                                 
                           TGAG
138       758057    .G...G..A...........                                          758038
138       426258    .GA..G...............                                         426238
138       2092121   GG...G...............C.---........A.......C..                 2092162
138       2473206   .G...................---C.........A.....A.C.G...A..           2473253
138       132063    .G...G............A...                                        132042
138       2450719   .G...G...............                                         2450699
138       2619062   GG...G...............---.G........A.......C..                 2619103
138       237441    .G...G...............                                         237421
138       653358    .G...G...............---C.......CAA..T.......A..              653314
87        3951531   .G...G........A......CA...AG......G.A.A...                    3951490
87        2480859   GG...G............A..---.G........A.......C..A..A.TTC......-  2480914
87        2528864   .G..AG...............                                         2528884
87        141780    GG........A......A...---..........A.A.....                    141818
87        2657941   GG...G...............---.G........A.T.....C..----.G.A.T.T..-  2657890
87        2481509   .GC..G.CA............---CGA.......AT.T..........C..TT......A  2481565
87        2602121   TG...GT..............---AGT.G...CAA.......C..A..A..TT.------  2602071
87        3811843   .G...G...C.......A....G.C---....C.A......GC..A.TC..TT......-  3811898
87        102986    .G..AGT...A......A....                                        103007
87        1621113   .G...G...............C..                                      1621090
87        2245324   .....G...............                                         2245303
                      \                                                         
                      |                                                         
                      A
87        2617245   .G..AG.....AA........CA.---.....CAAA......C..A..A..TT..CA..-  2617300
87        3847864   .G...G................                                        3847885
87        378307    GG..AG....AA......---.A.CA........A.AG....C..A..A..TT......-  378362
87        1943468   .GC..G..............                                          1943449
87        1008405   .G...G...............---CA.......TA.......C..A..A..TT......C  1008349
87        4063468   GGA..G...............---.G......CAA.......C..A..A..TT......A  4063524
87        1855706   .G...G...............                                         1855726
87        656614    .G...G...............---.G........A.T....GC..A..A..TT......G  656670
87        2021353   .G...G.............---.TCA...A....G..T....C..A..A..TT......   2021408
87        2031681   CA...G...............---C.......CAAA......C..A..A..TTG......  2031737
87        3617761   C................A...---.G..C...CAAA......C..A..A...T..-----  3617812
87        2380355   .-...G...............                                         2380374
87        2385636   .-...G...............                                         2385655
87        893703    GG................A..C.---........A.......C..AA.A..CT......   893648
87        571133    GGA.......A.........---..G...T.C..A.......C..A..A.TT...G...-  571188
87        991503    .G...G.........A.....---CA......CAAA......C..A..A..---------  991550
87        2115658   .G...G...............--.AC.......AAA....A....A..A..TT..A...   2115714
87        1032462   TGA..G..............---.AG......CTA.......C..A..A..TT......-  1032407
87        2619217   .GA..G...............---C.........A..                         2619250
87        2635039   .GA..G...............---C.........A..                         2635072
87        2673052   GG...G...........CA.---..G......CAA.......C.....A.TTT......   2672997
87        2674845   GG...G...........CA.---..G......CAA.......C.....A.TTT......   2674790
87        840568    GG...................--.CG......CAAA......C..A..A.T.T..G...   840512
87        817781    CA...G......TG.......---.A........A.......C..A..A.ATT......   817836
87        3686227   TA...G...............---.G........AT......C..A..A..TT......   3686172
87        3682616   TA...G...........A...---.G........AT......C..A..A..TT......   3682561
87        3877075   .G...................---..........A........G.A..A.TT..A....-  3877020
87        3884931   .G...................---..........A........G.A..A.TT..A....-  3884876
87        3899367   .GA..G.........A......                                        3899346
87        767777    .G...G...............---CA...A...AA.......C..A..A..TT..C...   767722
87        769420    GGA..................---.G..C.....A..T.C..CGG...A..TT......   769365
87        3342437   .G...G...............                                         3342457
87        4058100   .G...G...............---.G...A..AAAA..A......A..A..TT..C...-  4058155
87        1590360   .AA..TT..............                                         1590381
                        \                                                       
                        |                                                       
                        G
87        3306267   T....G.......CA.....----.C......CAAA......C..A..A..TT......   3306213
87        3532578   .G..CT......T........                                         3532558
87        1051776   GG...G............C..---.G.......AA.......C..AA.A..TT......   1051831
87        1077030   .-...G.........A.....---.A...A..CAAA......C..A..A...T.T....   1076976
87        2072923   .G...G...............---CA......CAAA......C..A..A..TT......   2072978
87        486615    .G..AG........A...A..---CA.......AA..T..A.C..A..A..TT......   486560
87        626199    GG...G...............---CA......CAAA.........A..A..TT......   626254
87        1896840   .G...G.....A.........---CG........AA.T....C..A..A.TTT..C...-  1896895
87        1906765   .G...G.....A.........---CG........AA.T....C..A..A.TTT..C...-  1906820
87        2360451   .GA...-..............---.G......CAA.......C.G...A..TT......   2360397
87        3840778   TG...G.....C.........---........CAA.....A.C..A..A.TTT......   3840833
87        1072943   .A...G...............---.GA.C.....A..........A..A.TTT......   1072998
87        661895    GG...G...............---C.........A..A....C..A..A.TTT......   661950
87        665967    GG...G...............---C.........A..A....C..A..A.TTT......   666022
87        2212272   .G..AG...............---CA......CAAA.........A.TA..TT......   2212217
87        3362038   GGA..G.C.........A...---.A......CAA.......C..A..A.T..G.....   3362093
87        2793305   GGA..G............A..---.G........G.A.....C.G...A..TT......   2793360
87        3013599   TA...GT..............                                         3013579
87        3492859   .G...G...............C..                                      3492882
87        3780653   GG...G..A............---.GTG....CAAA......C..A..A.TTC.....--  3780599
87        3352795   CA...G........AA.......                                       3352817
87        3906379   .G...T........A......C---.......CAAAA.....C..A..A..TC......-  3906324
87        1017007   .GAC..........A...A..                                         1016987
87        2603368   CA...G...T...........CG..---....CAAA......C..A..A.GTT......A  2603312
87        3485692     ...G...............C---.......CAA......TC..A..A..TC......-  3485639
87        3502537   .G...G...............---.G.....C..A....T..C..A..A..TT......C  3502594
                                                                              \ 
                                                                              | 
                                                                              G
87        2760564   TG...G.......T.A.A..---..G........A.A.....C....GA..T....      2760616
87        3797572   CA...G..........G....CAG........CAAA......C..A..              3797620
                                               \                                
                                               |                                
                                               A
87        3807017   CA...G..........G....CAG........CAAA......C..A..              3807065
                                               \                                
                                               |                                
                                               A
87        726271    .G...G...............--.A.G..-..CTAA......C..A..A..TT.......  726327
87        729166    .G...G...............--.A.G..-..CTAA......C..A..A..TT.......  729222
87        2281639   GG...G.........A......G.---....G..A..........A..A..TT......-  2281584
87        653562    .G...G..............-..A.--..A....A.TG.......A..AG.TT......   653617
87        4001065   CA...G.........A....--..G.-G....CAAA......C..A..A..TT......-  4001120
87        4002271   CA...G.........A....--..G.-G....CAAA......C..A..A..TT......-  4002326
87        4009011   CA...G.........A....--..G.-G....CAAA......C..A..A..TT......-  4009066
87        2359033   GG..AG................GT---...A.CAA......TC..A..A..TT......-  2359088
87        2512109   GG...G........A.......G.---.....CAAA......C..A..A..TT...A..-  2512054
87        3813871   .G..AG.........A.....CA.---..A....AA....A....A.AA..TT.A....-  3813816
87        4054712   T....................---.G......CAAA.........A..              4054666
                          \                                                     
                          |                                                     
                         GG
87        1031271   .G...G...........A...---.A........A....T..C.A...A...A..       1031220
87        2803949   T..G.T-....T..........G.A-..--..C.A.......C..A.TA..TC..CA..-  2803895
87        132395    .G...G......T.........GT.---....CAAA......C..A......A......   132452
                                                                     \          
                                                                     |          
                                                                    AA
87        3756977   GG...G...............C.--.G..C..-.A.......C..AT.A.TTT......A  3756921
87        4169043   .G...G......AG.......                                         4169063
87        3685403   .G...G.CA.....A.......G.--......CAA.A........A..              3685358
87        3688887   .G...G.CA.....A.......G.--......CAA.A........A..              3688842
87        672281    .A...G...............                                         672261
87        3651664   .G...G...............                                         3651684
87        2382111   .G...G......T........                                         2382131
87        2384083   .G...G......T........                                         2384103
87        2387391   .G...G......T........                                         2387411
87        3289269   .G...G...............                                         3289289
87        831973    T..G..GA.........A....                                        831994
87        2667709   .G.............A..A..                                         2667689
87        2958420   TG...G............                                            2958403
87        3814167   .A...G........AA.A...CG...---.....A.......                    3814205
87        103008                                                          ......  103013
87        3351845   .G...G................                                        3351824
87        805617    .G...G...............---CA......CAA..........A..              805661
87        1049769   .A...G...............C..                                      1049792
87        2892048   .G...G.....C.........                                         2892028
87        4170834   GGC..G...............                                         4170814
87        2878780   -..-.T................                                        2878761
87        3965222   .G...G.............T..                                        3965201
87        1985571   .G...G...............                                         1985551
87        2892981   .G...G.............G.---.GT..A....A......                     2893018
87        621847    .G...G.....A.........---.A......CAAA......C..A..--A.A.......  621793
87        3893981   .G............A..                                             3893965
87        2692138   .G...G.....A......A.....                                      2692161
87        3196001   .G..-.G....A.......T..                                        3196021
87        3895401   GG...G.....A........                                          3895382
87        552376    .A...G...T...........---.G......CAA..........A..A..           552329
87        786489    .G...GT..............                                         786469
87        2713119   CA...G.....A.........                                         2713139
87        2717872   CA...G.....A.........                                         2717892
87        2750425   .G...G...............                                         2750405
87        2750848   .G...G...............                                         2750828
87        76260     .G...G........A......---........CAAA......C..A..A..           76213
87        2093922   .....G...............---CA........A.......                    2093882
                      \                                                         
                      |                                                         
                     GG
87        2105804   .....G...............---CA........A.......                    2105764
                      \                                                         
                      |                                                         
                     GG
87        2811371   GG...G....A..........---.G........A.A.....C..A..              2811415
87        398965    GG...G..............                                          398945
                                    \                                           
                                    |                                           
                                    C
87        625467    .G...G.................---.....C..AA.....                     625430
87        1464123   .G...G..A..........G..                                        1464102
87        1789731   .G...G...............                                         1789751
87        4031071   .GA..G.....T..........                                        4031050
87        4181168   GG...G...........A....                                        4181147
87        608082    .G...G............C..C.---........                            608112
87        950127    .G...G......T........                                         950147
87        3839093   .G...CT..............                                         3839073
87        4016265   .G...................---CG......C.A.......C..A..A..           4016312
87        3086752   GG...G...............---.G......CAAA......C..A..A..           3086705
87        3781415   .G...G.......                                                 3781403
87        4215777   .G..AGA...A......A...G.---........A......                     4215740
87        1773409   .G...G...G.A..A......                                         1773389
87        3782661   .G.....A.............                                         3782641
87        3859839   C....GG..............                                         3859859
87        3862445   C....GG..............                                         3862465
87        244203    .G...G...G............                                        244224
87        610665    .G...G..........G.A...                                        610686
87        1036309   GG...G.....A...A.....---AGT..A....A.......C..A..              1036265
87        3839345   CG...G...............---CG......CAAA.........A..              3839389
87        723765    .G...G...............                                         723785
87        739698    .G...G...............                                         739718
87        810047    .G...G...............                                         810027
87        2890319   TG...G................                                        2890340
87        996893    G....G...............                                         996913
87        2874232   .A...G.....A.........                                         2874212
87        560204    .G..CCT...........A..---GG........A.......C...                560246
87        649614    .G...G..A.......G....---C.......CAAA.........                 649573
87        2563421   .G..AG.........A.....                                         2563401
87        2786902   .G...G...............                                         2786922
87        3228065   GG...G..........G....                                         3228045
87        3230443   GG...G..........G....                                         3230423
87        3455720   .G...G............                                            3455737
87        3717940   .G...G.CA..............---........A..T..                      3717976
87        567674    GG...G...............---CG......C.A.......C..                 567715
87        761391    .G...G...............                                         761371
87        766048    .G...G...............                                         766028
87        1641771   .GA..G...............                                         1641791
87        2188816   CA...G..............                                          2188797
87        3778957   GG...G...T...........                                         3778977
87        4106433   TG...G............A..                                         4106413
87        631303    .G..AG...............                                         631323
87        1076094   .G...G....A..........                                         1076074
87        1483827   GA.CA......A..........                                        1483806
87        3690708   GA...G...............                                         3690728
87        3701903   GA...G...............                                         3701923
87        1140496   .G........A...........                                        1140475
87        2618448   .G.........A.........                                         2618468
87        2634270   .G.........A.........                                         2634290
87        1920084   TG...................                                         1920104
87        973323    TG........AT.........---..........A.....                      973287
87        2401126   .G...G...............                                         2401146
87        2403878   .G...G...............                                         2403898
87        2670497   .G...C...............---.GT.....CAA.........T..               2670454
87        2879865   .G...G...............                                         2879845
87        1950451   GG...G.............G.--....-..G...A.......C.A...A..           1950498
87        2681701   .G...G................                                        2681680
87        4215084   .G...G.....A.G.......---..........A.AT.......A..              4215040
87        581823    .G...G................                                        581844
87        672139    .G...G.....A.........                                         672119
87        986036    TG...G...............---.G........G..T....C..A..              986080
87        1015559   .G...G...............                                         1015539
87        2356254   CA...G...............                                         2356234
87        2389267   .G...G........A......                                         2389287
87        3361134   CG...G...............                                         3361154
87        3868918   GG...................                                         3868898
87        3945089   .A...G..A........A...                                         3945069
87        641703    .GA..G...............---.A........A......                     641666
87        3121116   TG...G...............---.G......G.A..T...                     3121153
87        594780    GG...G................                                        594801
87        597282    GG...G................                                        597303
87        995568    .G...G...............                                         995588
87        2779434   G-...................                                         2779415
87        3149676   GG...G........A.......                                        3149655
87        149342    .G...G...............                                         149362
87        2391051   .G...G........A......                                         2391071
87        2788705   TG.................G.---C......C..AA......-.G...A..TT.....    2788758
87        3107507   .G...G...............                                         3107527
87        3454574   GG...G..A......A.....                                         3454594
87        3933649   GG...............T...                                         3933629
87        3941791   GG...............T...                                         3941771
87        461853    .GA..G..............-..A.--G....CAAA.........A..A..--T.....G  461799
87        854891    GG...G...G...........---AG........A...                        854925
87        2494266   .G...GT...............                                        2494245
87        2625417   .G...G...............---C.......C.A......G...A..              2625373
87        2640977   .G...G...............---C.......C.A......G...A..              2640933
87        259613    CA...G....AT..........                                        259592
87        789341    GG...G.........A.....                                         789321
87        876887    CA...G.....A.......-...--A......CAA.......C..                 876846
87        886571    CA...G.....A.......-...--A......CAA.......C..                 886530
87        1240224   GG...G...............                                         1240244
87        1432791   CA...G...............                                         1432771
87        1962794   .A...G...............                                         1962774
87        2147006   GG...G...............                                         2146986
87        2661960   .G..TG...............                                         2661940
87        2768417   GG.T.G.....A.........                                         2768437
87        2787905   GG...G..A............---CA........A..........                 2787946
87        3051766   .G...G................                                        3051787
87        3638299   TG...G.....A..........                                        3638320
87        3774371   GG...GA...........A..---.A........A.....                      3774407
87        3785545   .A...G...............                                         3785525
87        3787002   .A...G...............                                         3786982
87        3840917   GG...G...............                                         3840937
87        3933259   GG...G...............                                         3933239
87        3941401   GG...G...............                                         3941381
87        3954318   .G..AG...............                                         3954298
87        4018120   .GT..G...............                                         4018140
87        4208850   CA...G...............                                         4208830
87        457849    C....G......T........                                         457869
87        3984776   .G...G...............                                         3984756
87        3835813   .....G...............---C..C.....CA.......C..A..              3835857
87        482547    .A...G...............                                         482567
87        876583    .G...G...............                                         876563
87        886267    .G...G...............                                         886247
87        3853368   .G...G...............                                         3853348
87        1024207   .G...G...............---CA......CAG.......C..A..              1024163
87        1857014   .GA..G...............                                         1857034
87        2410991   .GA..G...............---C..G....CAAA.........A..              2411035
87        297271    GG...G.....A.........                                         297291
87        423639    -..G.G.........A........                                      423661
1624      29624                                                              ...  29626
1624      5992      .G...G..........C....---........                              6020
1624      72258     GGA..GT..............                                         72278
1624      43060     .A....T...............A...                                    43035
1624      288512    .G....................                                        288491
1624      208494    TG...G..............----.C........A.......C.A...A..           208448
1624      250061    TG...G..............----.C........A.......C.A...A..           250015
1624      74812     .G...G...............                                         74792
1624      263809    GG...T...............                                         263789
1624      293279    G.-..G.................---........A.........-T..A..CT......   293226
1116      464651    GG..A......A.........                                         464671
1116      467146    GG..A......A.........                                         467166
1116      469784    GG..A......A.........                                         469804
1116      488747    GG..A......A.........                                         488767
1116      368157    .G...G................                                        368178
1116      748953    GGA..................---.A........A...T.....TA..A..TC......   749008
1116      401420    GG...G...............---.G..G...CCA.....T.C..A..A..TT......-  401365
1116      618910    .G.T.T...............---CA......CAA.........G...A..TT......   618855
1116      719343    .G...G.........T....---..G........A.....A..                   719382
1116      4067      GGA..G.C.............                                         4087
1116      399526    .G...T..A.A.........---..G....A.CAA.......C..A.-...---C.A..-  399577
1116      545333    GGA..G.........A...C.G..---.......AACTG...C..A..A...T..-----  545384
1116      541068    GGA..G.........A...C.G..---..A....AACTG...C..A..A...T..-----  541119
1116      454802    .G...G.............G...---..C.....AT......C..A..------------  454846
1116      625072    .G...G................                                        625051
1116      705628    TG...G...............                                         705648
1116      709104    TG...G...............                                         709084
1116      429230    .G...G...............                                         429250
1116      406390    T....T...............---.G....G.G.A.....T...G...A..           406341
                      \                                                         
                      |                                                         
                     GG
1116      719087    .A...G......T...T....                                         719067
1116      665590    .A...G................                                        665611
1116      409394    .G...GT..............                                         409374
1116      391967    .G...G................                                        391946
1116      581928    GG...G...............---.A........A......                     581965
1116      619536    .G...G..A.............                                        619557
1116      644387    .G...G..............                                          644368
1116      231220    .G...G............A..---.G......G.A.......C...                231178
1116      337883    .A..CG..A...........----.A..G.....A......T..                  337844
1116      394814    .G...G.A..............                                        394835
1116      353254    .G...G..T...........---.C.........A.......                    353292
1116      652722    .A..............G..                                           652704
1116      555911    .G............................                                555879
                    \                       \                                   
                    |                       |                                   
                    T                     AAG
1116      736678    GA...G...............                                         736658
1116      553429    .G...G..............---.CA........A.A....                     553392
1116      554638    .G...G..............---.CA........A.A....                     554601
705       332741    .G...G...............                                         332721
705       666207    CG.G..T......C.......---.A...A..CAA.......C..A..A..           666160
705       63059     TG...G...............                                         63039
705       869809    GG...G...............---.G........A......                     869846
705       810889    .G..A..........A.....CATCA..CA....A.......C..                 810845
705       128126    TG.........A.........                                         128105
                       \                                                        
                       |                                                        
                       A
705       305899    .G...G..............---G.G........A.......C..A..A..TT..-----  305848
705       737407    .A...GT...AA........---..G...C..CAA.......C..A..A..TT.A....-  737352
705       732829    G....C...............---CA...A..G.A...T...C..A..A.TTT......G  732885
705       869639    CA...G..............---.AGA.......A.......C..A..A..TT.T....   869584
705       85092     .G...G...............---CA.....GCAA.......C.G...A..TT.......  85148
705       295639    .G...G...............---CA.....GG.A.......C..A..AG.T.......   295584
705       875467    GG...G...............---C.......CTA..T....C..A..A..TTT...T.-  875522
705       933367    GG...G...............---CGA.....CAA.......C..A..A..TT......   933312
705       752701    GG...G................                                        752722
705       268490    GG...G.................---........ACA.....C..A..A..           268537
705       466423    GG...G...............---.A......C.AAA.....C..A..A..T..A....   466368
705       238550    TG...G.G.......A.....---.G......CAAA......C.....A.TTT.C....-  238605
705       566814    GG...G...........A...---C........AA.......A.G...A..TT......   566759
705       581443    GG...G...........A...---C........AA.......A.G...A..TT......   581388
705       670849    .G...G.....A.........---CA......CAA.......C..A..A..TC.C....   670794
705       477100    .G...G.............-...--A......G.A.......C.TA..A..T...A...   477155
705       343505    -....G...............---CA........A.......C..A..A..TT.....    343452
705       133219    GG...G...............C---.........A.......C.TA..A..TT...A..-  133164
705       917374    GG...G...G............G..---....CAA.......C..A..A..TT......A  917318
705       878487    .G...G...............---CA......CAA.......C.TA.....TTG...-..  878432
705       911865    .G...G...............---CG........A..T....C.....A..TT....     911918
705       901845    .G...G..........C....---C.........A.....                      901809
705       743170    .G...-....-..T.........---......C.A.......C..A..AT.TT......   743117
705       476256    GG...G.A.............---.G........AA.T....C..A..A..           476303
705       1294590     ...G...............---CA........A.......C..A..A........     1294539
705       1299229     ...G...............---CA........A.......C..A..A........     1299178
705       1304052     ...G...............---CA........A.......C..A..A........     1304001
705       355148    GG...GA...A.......A...                                        355169
705       360960    GG...GA...A.......A...                                        360981
705       366267    GG...GA...A.......A...                                        366288
705       574220    .G...T.....T........-..A.--.......A.......C..A..A.GGC......   574165
705       588668    .G...T.....T........-..A.--.......A.......C..A..A.GGC......   588613
705       72888     GG..............G...GC---.......G.A.......C..A..A.ATT.------  72938
705       254768    .A...G.............                                           254786
705       1078510   GG...G.....A.........CA.---.....CAAA.........A..A..TT..G....  1078453
                                                                               \
                                                                               |
                                                                               G
705       307755    .-.G.G..................                                      307777
705       746893    GG...G................                                        746872
705       243562    .-...G...............---.G........A.......C..A..A..           243608
705       240838    .-...G...............---.G........A.......C..A..A..           240884
705       70160     .G...G...............                                         70140
705       331405    .G...G...............                                         331426
                        \                                                       
                        |                                                       
                        G
705       811277    CG...G.....A............                                      811254
705       814870    CG...G.....A............                                      814847
705       816879    CG...G.....A............                                      816856
705       199009    .G...G...............                                         199029
705       806544    GG...................                                         806564
705       45973     .G...GTG..............                                        45952
705       1291381   .G...G............A.---.CA......C.A.......C..A..              1291425
705       400243    .G...GTG....T.......---..G........A..T....C.G...A..           400196
705       486164    TGA..G..A............                                         486184
705       804605    .G...G............A..                                         804625
705       904359    .G...G...............                                         904339
705       1295118   GG...C...............                                         1295138
705       1299757   GG...C...............                                         1299777
705       341244    .G.........                                                   341254
705       877633    .G...G....A......A...                                         877612
                           \                                                    
                           |                                                    
                           A
705       1172963   .G...............A...---CG..G.....A.......C..A..A..           1173010
705       880190    GG...C...............---C...T.....A.......C..A..A..           880143
705       650107    .G..................---.CG........A.......                    650068
                                                  \                             
                                                  |                             
                                                  T
705       923645    .G...T..................                                      923622
705       49108     .G.G.G...............---.G........A.......C..A..A..           49155
705       242333    GG...G................                                        242354
705       1305732   .G...G........C......---.A......CAAA.........A..A..           1305685
705       99651     .....G...............---GG......C.A.......C.G...A..           99702
                       \                                                        
                       |                                                        
                    TGGG
705       795818    .G...G..A.AA..........                                        795797
705       385795    GG...G.....C.........C..                                      385772
705       731821    .G...G...............                                         731801
705       1053      .G........AA...A.....---CA......G.A.A.....C.G...A..           1006
705       860816    .G...G...........C...                                         860796
705       1109746   TG...G....A...........                                        1109767
705       1130775   .G...G.....TT.......---.CG........A.......C..A..              1130820
                               \                                                
                               |                                                
                               A
705       1140996   .G...G.....TT.......---.CG........A.......C..A..              1141041
                               \                                                
                               |                                                
                               A
705       558682    .G..A..C......AA......                                        558703
705       652532    .G...G................                                        652553
705       392335    GG...G................                                        392356
705       849427    .G...G...............                                         849407
705       650353    .G...G.......T.......                                         650333
705       668324    .G...G...............                                         668304
705       1099139   .G..AG...............                                         1099159
705       136487    .G...G................                                        136466
705       671493    .G...G...............---CA......CAA.........                  671453
705       613553    .G...G.....A.........                                         613533
705       786079    .G...G..A..A.........                                         786059
705       445464    .G...G................                                        445485
705       905927    GG...G...............                                         905907
705       1084698   .G..................---..A........A..T......A...              1084743
                    \     \                                                     
                    |     |                                                     
                    C     A
705       618277    .G...G...........A...---.GA.......A.........GA..A.TT.......   618333
                                                             \                  
                                                             |                  
                                                             C
705       740290    CA.............A....---.CA.......AA.......C..A..              740246
705       330209    .G..AG...............---GG........A.......                    330247
705       635239    GG...G..A............                                         635259
705       719434    .A...............A...                                         719454
705       916158    .G...G...............                                         916138
705       1232342   .G...G............A..                                         1232322
705       166638    C....G..A...........---.AG......CCA.......C..A..              166594
705       619989    .G...G...G.......T...                                         620009
705       1241900   .G...................---C.......CAA.......                    1241862
705       252601    GG...G.A.............                                         252621
705       257428    GG...G.A.............                                         257448
705       412390    .GA..G...............                                         412410
705       518221    .G...G..A..A..A......---.G....A.G.A.......                    518183
705       617150    GG...G.A......A..A....                                        617171
705       881851    CG...G...............                                         881831
705       896947    CG...G...............                                         896927
705       807220    C...AG...........                                             807236
705       1117813   .G...G...........A...---.A........A......                     1117776
705       449111    .A...G...............                                         449131
705       501437    .G...G...............                                         501417
705       667576    .G...G...............                                         667596
705       688852    .A...G....T...........                                        688831
705       416521    .A...G...............                                         416501
705       423051    .A...G...............                                         423031
705       520732    .G...G...........A...                                         520752
705       1222165   TG...G...........A...                                         1222145
705       797431    .....GT..............                                         797451
705       1074085   .AC.A.T.............                                          1074066
705       328819    GG...G..............----.G........A.......C..                 328779
638       289284    GG...G.......CA......C..                                      289307
638       811201    GG...G..A........A...CA.---.....C.A.C.....C..A..A..TT......-  811256
638       1221263   GG...G...............---C.........AA....T.C..A..A..TC.C....A  1221207
638       953015    GG...G...............---.GT.......G.......C..A..A..TT.C....A  953072
                       \                                                        
                       |                                                        
                       G
638       1230930   .G...G.........A.A....--------------......C..A..A..TT.......  1230975
638       319355    .G...G.........A......                                        319376
638       20082     .G...G...............                                         20062
638       968101    .G..AG..............-..G.--G.....AAA.........A..A..--------.  968149
638       261069    .G...G...............---.A........A..........A..AGA.T......   261014
638       442396    TG...G...............---CA........A.......C..AA.A..TT......   442341
638       44591     .G...G....TA.........---.G...A..CAA......TC..A..A..TT......-  44646
638       939868    TG...T.....A.........---.G....A...A.......C.TA..G..TT......   939813
638       481494    .G...CTG.............---CA........A..........A..A..TA......   481549
638       810703    .G...............A...---.G......CAA.A.....C..A..A.TTT......   810758
638       1340002   .G...G.....A..A......---.G..G..C..AA......C.AA..A..TT......   1339947
638       456056    .A...G...........TA..---CA........G.AAT...C.G...A..TT......   456111
638       1027117   .G...G..T............---.GAG....CAAA......C..A..A..TT.......  1027058
                                                                               \
                                                                               |
                                                                             GCC
638       1007561   TG...G...............---.A......CAAA.....A...A..A.TTT......   1007616
638       503794    T.......AT....A......---.G......CAAA.T.......A..A..TT......-  503737
                          \                                                     
                          |                                                     
                         GG
638       374476    GG...G..............--....-.....                              374504
638       816532    .G...G..A.............G.---.....CAAA.A....C..A..C..TT......G  816588
638       120546    TG...G..AT.A..........G.---.......A.......C..A..A.TTT......-  120602
                       \                                                        
                       |                                                        
                       G
638       1415939   GG...G.........A.....---.G......CAA.....A.C..A..A.TTT..-----  1415888
638       1453332   GG...G.........A.....---.G......CAA.....A.C..A..A.TTT..-----  1453281
638       927972    GGA..GT.....T..A.....--...-.......A.......C.A...A.TT.......   927917
638       1102576   .G...GT....A........-..A.--.G.....AA......A..A..A..TT......   1102521
638       745465    CG...G.............T..G.---.......A..T....C..A.----.A.T....-  745414
638       605160    GG...G...............---CA......CCA.......C..A..A.TTT..-----  605211
638       860715    .G...GT...............                                        860694
638       865772    .G...GT...............                                        865751
638       416609    GG...G................                                        416630
638       470684    .G....................                                        470705
638       489356    GG...C.........A...G..G...                                    489381
638       470224    .G...G.........A....                                          470243
638       806612    .G...G......G....T....                                        806633
638       466612    .G...GG.............                                          466593
638       240171    GG...G...............                                         240191
638       198440    GG...G...............                                         198460
638       1373364   .G...G.....A...T......                                        1373343
638       97442     GG...G...............---GG........A...                        97408
638       1291535   T...............T.....                                        1291558
                          \                                                     
                          |                                                     
                         AG
638       264380    GG...G................                                        264401
638       596784    ..A..G...............---CA...A....A.......C..A..A..           596831
638       982852    .G...GA....A.........---CA...A....A.......                    982814
638       1314366   .G...G........A.......                                        1314387
638       815565    .G...G...............                                         815545
638       12983     .G...T........AA.....---GG........A.A.T...C.G...A..           12936
638       745323    .A...G..C..A..........                                        745302
638       955541    TG.C.G................                                        955562
638       617380    .A...G...............---.G......CAAA......C..A..A..           617333
638       184287    .....G.....A...T.....---.G........A.....A....A..A..           184238
                      \                                                         
                      |                                                         
                     GC
638       940630    GG.....A.............---CA......A.A.......C..A.....           940583
638       133508    GG...G......T.........                                        133487
638       266243    .G...G................                                        266222
638       1080355   GG...................                                         1080375
638       1391156   GG...G...............                                         1391136
638       271635    .....G...........A....                                        271658
                      \                                                         
                      |                                                         
                     GG
638       17508     .G...G................                                        17529
638       105890    .G...................---.G.......AA.......C..T..A..           105843
638       640625    TG...G.C............                                          640606
638       953395    .G..AG.....A...A.....                                         953415
638       266924    .A...G......A........---CA......CAA.......C..A..              266968
638       592860    CA...G..............---..G.......AAA.T.......A..              592904
638       738033    .G...-G.A............---C.......CAGA......C..                 737993
638       576489    .G.GAG...........A...---.A........A.......C..                 576448
638       1213589   .G...C............C...                                        1213610
638       94925     .A...G.....A..........                                        94904
638       496469    GG...G................                                        496490
638       972934    .G...G..............                                          972953
638       366377    GG...G...............                                         366397
638       1393390   .GA..G...............                                         1393410
638       1395780   .GA..G...............                                         1395800
638       24053     GG...G...........A...                                         24033
638       333672    GG..ATA..............---.G......GAA.....T....A..              333628
638       780205    C.........A.TT.A......                                        780226
638       821449    T....G...............                                         821429
638       616852    .G...G...G...........                                         616832
638       835291    .GA..G............A...                                        835312
638       1108466   ....................                                          1108447
638       510027    .G...G............A...                                        510006
638       1363899   .G...G...............                                         1363919
638       580452    G....G................                                        580431
638       906636    .G....T...A..........                                         906656
638       920499    .G...G............A...                                        920478
638       521576    .G....T..............                                         521596
638       529719    .G..C..A.............                                         529699
638       606213    .G...G.........T..A..---.G...A....A.....                      606177
638       1219026   .G...C............C..                                         1219046
638       370755    .G...G.......G.......                                         370775
638       789440    GG...G...............                                         789460
638       808375    GG...T................                                        808354
638       986867    .G...G........A......                                         986887
638       603792    .G...G...............---GG........A......                     603755
638       607006    .G...G...............---GG........A......                     606969
638       635074    .G...G...............                                         635054
638       1008498   TG...G...............                                         1008478
638       694295    TG...G...............---C....A....A..T...                     694258
638       164626    .G...GA..............---.A.......-A......T..G...              164583
634       636193    GG...G................                                        636214
634       1275563   .GA..G...............                                         1275543
634       423705    .G...G..A.............                                        423684
634       745793    .G...G...............                                         745813
634       1285945   .GT..G..........G....                                         1285925
634       660910    TG.........A..........                                        660931
634       776442    GG...G...............---CA......CAA.A.....C..A..A.GTT......G  776386
634       1285125   .G...G..............---.C.......GAA.....A.C.G...A.AT.......A  1285181
634       412023    .G...G...........A...---CA.G....CAAA......C..A..A..TC.T....G  412079
634       692235    .G...G...............---.G........G..T...T..G...              692191
634       487662    GG...G...CA.........---..G......CAA.......C..A..A.TT...G...   487607
634       494007    GG...G...CA.........---..G......CAA.......C..A..A.TT...G...   493952
634       579387    .G...G..............---.CA......CAA.......C.G...A..CT...A..   579442
634       639433    .G...................                                         639453
634       644517    .G...................                                         644537
634       275905    GG...G..............---G.G......CCA.......C..A..A..TT......   275850
634       1307718   .G...G..A............---.G.....CCAAA......C..A..A....-------  1307767
634       721245    GG...G...............---CA......G.A.......C..A..              721289
634       722497    GG...G...............---CA......G.A.......C..A..              722541
634       460780    .G...G............T..---.AA.....AAG......TC.TA..A.TTT...A..-  460725
634       741543    .G...G...............---CA........A.......C..A..A.TTT......-  741488
634       420451    TG...G...............---C.........                            420481
634       690917    GG...G.CA......C.....                                         690897
634       422414    .G...G...........T...---.G......CCA.......C..A..A.TGT......   422359
634       273406    GG...G...............---CA......CAAA......C..A..A.TTT...A..-  273351
634       47900     GGA..G......-........---.G......CAA.....A.C.G.....TTT......   47954
634       692872    .G...GT..............---.G.....CA.A.......C..                 692913
634       385567    .G...G................A.---.......A.......C..A..A..TT......-  385622
634       52992     .GA..G................A..--..A...TG......                     53030
634       479424    GG...G...............C..                                      479401
634       444430    TG...GAA.............---.G........A.......C.T...              444386
634       502095    .-...G...............C.---A.....CAA.......C.....A..           502048
                                                             \                  
                                                             |                  
                                                             C
634       577711    GG...GT..............---.G......A.A.......C..                 577752
634       480556    CG...G...............                                         480576
634       1379374   .G...G...............                                         1379394
634       1111722   .G...G...............---.GG.......A.A.....C..A..A..           1111675
634       59561     GG...G...............---GG........A.....A.C..A..A..           59608
634       648110    TG...GA..............---CA........GA.T....C..A..A..           648157
634       1217682   .G..A..........A.....                                         1217702
634       439432    GG...G........................                                439400
                                            \                                   
                                            |                                   
                                          AAG
634       1000289   GG...G...............---.G......C.A.......C.G...A..           1000336
634       1001302   GG...G...............---.G......C.A.......C.G...A..           1001349
634       1251865   .G...G....A...........                                        1251844
634       511226    .G...G......TG.......---CA....A.G.A.......C..A..A..           511273
634       1431813   C...AG...............---C.......CACA......C..                 1431854
634       526100    CG...G...............---CA........A.....A.C..A..A..           526053
634       699925    TGC..G....A..........---.GA.......A..TG...C..A..A..           699878
634       518721    -G...G..............-....--....G..A.A.....C..A..A..           518675
634       1197686   .A...G...............                                         1197706
634       1032696   .G...G................                                        1032675
634       1414773   .G...G....A...........                                        1414794
634       387396    GG...G................                                        387375
634       1348573   .G......A.............--A.T..C.C..A.......C.G...              1348618
634       1437217   GA...G................                                        1437196
634       801268    CG...G.....A.........                                         801288
634       433933    GG...G...............                                         433913
634       500963    GG...G...............---CA......A.A..........                 500922
634       1292372   .G...G...............                                         1292352
634       15894     .G...G...............---CA........A.......C..                 15853
634       611256    .G...G...............                                         611276
634       1240936   GG...G.............T.---.G........A.......C..A..              1240892
634       238056    .G...G...............C.---......CAA.......C..A..              238100
634       438059    .GA....CA............---CA........A.......C..A...             438104
634       474311    GGA..................                                         474331
634       601720    GG...G...............                                         601740
634       987410    .G...G...............                                         987390
634       655992    GG..........AG.......-...--...............C..                 656033
634       665556    GG..........AG.......-...--...............C..                 665597
634       671238    GG..........AG.......-...--...............C..                 671279
634       681877    GG..........AG.......-...--...............C..                 681918
634       739134    GG...G.A..............                                        739113
634       508620    .G...G...............                                         508640
634       512983    .G...G...............                                         513003
634       654862    TG...GA..............                                         654882
634       664426    TG...GA..............                                         664446
634       680747    TG...GA..............                                         680767
634       719930    GG...G.......CA......---CA......G.A..........A..              719886
634       456982    .G...................                                         457002
634       229313    .G...G...............---.G...C.C..A......                     229276
634       766243    GG...G...............---CA....-...A.......C..C..A..           766197
634       1030877   .G...T...............                                         1030897
634       1094911   GG...G....A.........--..A.G.-....AA.......C..A..A..---------  1094864
634       414554    .G..C..............                                           414572
634       448747    .A...T...............                                         448767
582       388690    .G...G...............--...-G....CAAA......C..A..A....         388739
582       865816    .G.............C.....---AA.......AA.A.....C..A..A.TT.......   865871
582       532039    TG................A..---GG......C.A.......C..A..A.TTT......G  531983
582       744905    GG...G..A..A..A......---CG........A...T......A..A..TT......A  744961
582       1400985   GA...T........AA..A.---G.G........A.......C.G...A..TT......   1400930
582       529766    .-...G..A.......G....---CA......CAAA......C..A..A..TT..C...-  529820
582       1310467   .....................---C.......CAAA......C..A..A..           1310516
                       \                                                        
                       |                                                        
                      GA
582       469006    GG...G....A..........---.G......CAA.......C..T..A.TTT......   469061
582       39418     .G...G...............---CA........CA......C..A.AA..TT......   39473
582       1350595   .G..AG............A..---C.......CAA.......C..A..A..TT......   1350540
582       1354422   .G..AG............A..---C.......CAA.......C..A..A..TT......   1354367
582       1466372   GG....T..G..TG.....G.---........CAAA......C..A..A..TT......-  1466317
582       1377926   .G...G.A.......A.....---........CAA.......C..T..A..TT.C....   1377870
                                   \                                            
                                   |                                            
                                   C
582       1549779   .G...G......T.A...A..---CA........A...T......A..A..TT......   1549834
582       487586    .A...G...............---.AA..A....A.....A.C.G...A.TTT......   487641
582       956390    .A...G..A.....A...A..---CAA.......AA.........AA.A..TT......   956445
582       306223    .G..AG..ACA.....G....---CA........A....T....G...A..TT......   306168
582       748651    GG...............T...---GG........AA..T.....G...A.TTT......   748596
582       1456838   TG.....C.......C.....C---........AA..T....A..A..A..TT..C...G  1456781
                       \                                                        
                       |                                                        
                       G
582       38959     .G...G...........A...---.A......CCA.......C..                 38918
582       1366243   .G...G...............---.G...A..CAAA......C..A..A..TT.....--  1366297
582       1532718   .G....................--.G.....C..G...G...C.G...A..           1532669
                       \                                                        
                       |                                                        
                       G
582       1371742   .G...G...............---.G........A......TC..A..A..TT....---  1371795
582       602985    .G...G......T........                                         603005
582       731360    .G...G........A.G...                                          731341
582       306855    .G.....A...A.....A......                                      306878
582       792056    GG.....G.............                                         792076
582       1140540   .G...G........A......                                         1140560
582       849629    GG...G...............---C.......CAAA.....T...A..              849585
582       857322    GG...G....A........                                           857304
582       806359    .G...G..A........T...C.......                                 806389
                                            \                                   
                                            |                                   
                                           AG
582       178810    TG...GTG..............                                        178831
582       1491316   .G...G.....A.........C.---........A.......C..A..A..           1491363
582       1499492   .G...G.....A.........C.---........A.......C..A..A..           1499539
582       987494    .G...G..............--....-.CA....A........C.A..A..           987541
582       1256903   TG...G........A.......                                        1256882
582       1277355   TG...G........A.......                                        1277334
582       817739    .G..AT....T.........CG.AC-..C.....A.T.....C..A..A..---------  817690
582       477642    G-...G...............                                         477623
582       551881    .G...GT.............---..A...A....A.....                      551845
582       895966    .C...G.....AA..A.....---.G......CAA.......C..                 896007
582       1284966   TG...G........A.......                                        1284945
582       107453    ---..T.........A.....---CA..T.....A.......C..A..A..           107497
582       308895    CA...G...........A....                                        308916
582       314886    CA...G...........A....                                        314907
582       1036158   .G...G......TG........                                        1036179
582       1162704   GG...G................                                        1162725
582       1528836   .....G...............                                         1528814
                       \                                                        
                       |                                                        
                      GA
582       1127013   .G...C.....A..A......                                         1126993
582       230678    .G...G.....A...                                               230664
582       380557    .G...G...............                                         380577
582       387254    .G...G...............                                         387274
582       389049    .G.............A...-----CA........A..T.....GG...A..           389094
582       723893    GG...G.....A......A..                                         723913
582       1465408   GG...G................                                        1465387
582       299560    .G...G...............---........                              299588
582       579746    TG...G...............                                         579766
582       348345    GG...G.........A...G..                                        348366
582       951783    .G...GT......T..G....                                         951763
582       1120701   GG....................G........                               1120668
                                            \                                   
                                            |                                   
                                          AAA
582       1520503   .A...G.........A......                                        1520482
582       1522884   .A...G.........A......                                        1522863
582       516932    GG...G...........A..-----..T....CTA.........G...              516974
582       822305    GA...G...............                                         822325
582       671016    TG...G.CA...T........---.G........A.......C..A..              671060
582       232921    .G...G...............---C.......CAAT......C..A..              232877
582       1121028   GG....................                                        1121049
582       328458    .G...G..A..A..........                                        328479
582       341018    .G...G.........A......                                        341039
582       410586    C....G.....T.........---.G.......AA....                       410621
582       1394565   .G...G............T..---CA........A..T...                     1394528
582       1067450   .--..G...............                                         1067432
582       617889    TG...G..A.A..........---CA......CAA.........G..               617932
582       632955    GG...G...............                                         632935
582       761731    GG...G...............                                         761711
582       762879    GG...................                                         762899
582       766580    GG...................                                         766600
582       1031668   .G..AG...............                                         1031688
582       1510603   .G...G.......T...A...---.GA.....A.A.......                    1510641
582       674749    GG...G...............---C.......CAA.......                    674711
582       1080705   GG...G.....A......T..                                         1080685
582       32337     TG...G...............                                         32317
582       504607    .G...G...........A...---C.........A.......C.G...              504563
582       1441619   .G...G...............---CA......C.A.....T.C.A...              1441663
582       481251    GA...G................                                        481272
582       578825    .A...G...............                                         578845
582       843436    .G...G................                                        843415
582       1104888   .G...G...............                                         1104868
582       1168676   .G...GT..............---GG........A.......C.G...              1168632
582       1176647   .G...GT..............---GG........A.......C.G...              1176603
582       1201112   .G...GT..............---GG........A.......C.G...              1201068
582       29747     .G...G...........                                             29731
582       597853    .A..A......C.........                                         597873
582       778242    .A..AG...........A...                                         778262
582       884188    .G...G................                                        884167
582       1260727   GG...G................                                        1260748
582       1290608   GG...G................                                        1290629
582       1460886   .G...G..............---ACA......G.A.T........A..              1460842
582       7445      .G...G...........A....                                        7424
582       74773     GG...G........A......                                         74753
582       77111     .G..AG................                                        77132
582       390089    CC..AG...............                                         390109
582       532384    TG...G....A..........                                         532404
582       658764    T....G.........A..                                            658781
582       666819    .G...G.........T.....                                         666839
582       725462    TG.G.G...............                                         725442
582       1379591   .G...G...............                                         1379611
582       1475461   GA...................---GG......C.A.......                    1475423
582       145794    .G...T...............                                         145774
582       540596    .G...G...............                                         540616
582       827991    .G...G.....A.....A...                                         828011
582       94534     ----.................                                         94550
582       851724    .G...G...............                                         851704
582       1467523   GG...................                                         1467503
582       1467951   .G...G.....T.........                                         1467971
582       93623     G.-..G.....A.....A....                                        93603
582       886010    .-............A......---CAA.......A.......                    885973
503       40513     .G...C...............                                         40493
503       1195010   .G...G................                                        1195031
503       141158    GG...G...............---.G......CAAA..T...C..A..A..TT......A  141214
503       472821    CG...G..A.........A..---C....A..CAACC.......GA..A..TT..CA..A  472877
503       480554    CG...G..A.........A..---C....A..CAACC.......GA..A..TT..CA..A  480610
503       1580133   .G...G...............---CA...C.G..A.......C..A..A..TT..-----  1580082
503       858978    .A..AGTG.............C..---.......A...TCA.C..A..A..TT.....--  858924
503       1635640   .G................A...                                        1635661
503       215961    .G..AG............A..---C..C......A.A........A..AGTTT......-  216016
503       1613802   .G...G...............---GG......CAAA......C..A..A..TT......   1613747
503       1121879   GG..T............A...---CA........A.......C..T..A..TTT.....   1121824
503       1195299   GG...G.....A.........                                         1195319
503       940287    .G...G...............---.G......CAA.A...A....A..A..TT......   940342
503       126447    GG...G..A............---CA........A.......C.G...A..TT...A..   126503
                              \                                                 
                              |                                                 
                              T
503       591380    GG...T.........A.....---.G...A..CAAA......C..A..A..TT......-  591435
503       1014315   .G..AG................---..G....CAAA......C..A..A.TTT......G  1014371
503       1114247   GG...G...............                                         1114267
503       125438    GG...G..A............---CA........A.......C.G...A..TT...A..   125494
                              \                                                 
                              |                                                 
                              T
503       874778    GG......A.........T..---.G...A....A..T....C.T...A..           874731
503       687177    G....G...............---C..G....CAAA....T....A.GA..TT.....--  687123
503       875381    GG......A.........T..---.G...A....A..T....C.T...A..           875428
503       825768    CA...G...............---C.......CTA.........G...A..TT.....    825822
503       1154938   GG..AG..A............C.---......CAAA......C..A..A....         1154987
503       167297    GG...G................                                        167276
503       753441    .G...G...............---C......G..A..A...                     753478
503       12530     GG...................---C.........A..TA...C..A..A..TT.....    12584
503       1171254   .G...................                                         1171234
503       648276    .G...G.................---......C.A.A.....C.G...A..TT......   648221
503       751262    G....G................                                        751241
503       1470249   GA...G...............C.---......C.A.......C..A..A..TT......   1470304
503       815921    GG...G...........                                             815937
503       1107190   TGC..G...............                                         1107170
503       1283786   GG...G...C.......A...C..---.....CAAA......C..A..A..TT......-  1283731
503       54049     GA...G......T.....A.---..G........A..T....C..A..A..TT..-----  53998
503       199653    GG....................GTG.---...C.........C..A..A..TT.....    199599
503       1172792   GG...................                                         1172772
503       122112    .G...G...............                                         122132
503       544443    GG...G.....A.........---........                              544415
503       734602    .G...G...............                                         734582
503       416968    CG...............A....                                        416947
503       603959    .G...G...........A...---........CAAA......C..A..A....         603910
503       776970    .GA..G................                                        776991
503       984769    GGA..G................--G.......                              984798
503       1258653   GG...G.........A...G.---.G........A.....                      1258617
503       77143     .G...G..........                                              77158
503       547389    GG..A................---C..G....CAAAA........A..A....         547340
503       1166555   CA...G.....A.....T...C.---........A......                     1166592
503       1357056   .G...G....                                                    1357065
503       97352     GG..AG...............                                         97372
503       209325    GA...................---.A.G......G.......C.G...A.TTT......   209381
                                                      \                         
                                                      |                         
                                                      A
503       231449    GG...G......T....                                             231465
503       1056114   .G...................---.GA.......-A.........A..A..TT....---  1056166
503       1145640   GG.G.G...............                                         1145620
503       831171    GG...G...........C...---.G....C...A.......C.G...A..           831218
503       68311     GA...G...............                                         68331
503       328977    .G...................                                         328957
503       267457    GG...................---CA........A.A......                   267418
503       2781      .G.............A.....---.G........A.A.....C..A..A..           2828
503       449662    .G...GT......G.......                                         449642
503       162519    GG...G................                                        162498
503       164835    GG...G................                                        164814
503       1527191   .G...G..A........T....                                        1527212
503       3876      .G.............A.....---.G........A.A.....C..A..A..           3923
503       11221     GG...G...............                                         11241
503       147115    GG...G...............---C.....A.G.A.......C..A..A..           147162
503       148655    GG...G...............---C.....A.G.A.......C..A..A..           148702
503       615253    .G...G............A..                                         615233
503       766777    .G...G.................                                       766799
503       1240209   .GA.AG..A............                                         1240229
503       442978    ...G.................---CA......G.A.......                    443018
                          \                                                     
                          |                                                     
                         AG
503       1236582   .G......A.........A..                                         1236562
503       611217    TG...T.....A..T.......                                        611196
503       814406    CG...G..A......A.....                                         814426
503       1252912   .G...G.A.........A....                                        1252891
503       1173638   .G...GT...A..........---CA........A.........                  1173598
503       1031444   .G..AG.........A.....                                         1031424
503       104985    .G...G.....A..........                                        105006
503       665565    .G...G............A..---C.........A.....A.C..A..              665521
503       1390675   .G...G...............                                         1390695
503       272503    CA...G.....C.......---.A.G..G...CAA.......C..A..              272459
503       19499     .....G........AA.....                                         19519
503       101796    .G...G......G........                                         101776
503       328328    GG...G.....A.........                                         328308
503       859672    TG...G...........T...                                         859692
503       866053    TG...G...........T...                                         866073
503       1375087   .G...G.....A.........                                         1375067
503       588725    TG...G..A.............                                        588704
503       814549    GG...G........A......                                         814569
503       475287    .G...G...........A...                                         475307
503       483020    .G...G...........A...                                         483040
503       796552    GG...G.......T.......                                         796572
503       1215682   GA...G...............---C.........A.......C..A..              1215638
503       1397791   .G...G...........A...---C.........A...T...C..T..              1397835
503       1248999   .G...G.....A.........                                         1248979
503       79938     .G...G.......T.......---...G......A..G...                     79901
503       1136769   .AA..G................                                        1136748
503       943579    .G...G.........A.....                                         943599
503       444463    .G...G...............---CA........AA......C..A..              444507
503       582575    GG...G..............---..G........A...T...C..A..              582619
503       1641216   .G...G...........A...---..T.......A...G...                    1641254
503       41112     .A...G.....AT........                                         41132
503       221658    .G...G...........A...                                         221638
503       284949    GGA.....C.....A......---.A........A.......                    284987
503       286215    GGA.....C.....A......---.A........A.......                    286253
503       288292    GGA.....C.....A......---.A........A.......                    288330
503       292012    GGA.....C.....A......---.A........A.......                    292050
503       297081    GGA.....C.....A......---.A........A.......                    297119
503       829704    GG...G.......T.......                                         829684
503       1206568   GG...G...............                                         1206588
503       1697360   .G........A...........                                        1697339
503       1708667   .G........A...........                                        1708646
503       180298    .G...G...........T...                                         180318
503       203400    GG...G................                                        203421
503       402564    .G...G...............                                         402544
503       1132425   GG...G.........A......                                        1132446
503       1590893   .....GT....A..........                                        1590914
503       57949     .GA..G................                                        57970
503       63471     GG...G........A...A..                                         63491
503       442415    .G...G..A...A........                                         442395
503       1215156   GG...G...............                                         1215176
503       1217819   .G...T................                                        1217840
503       1623621   .G...G.....A.........---AG........AA..T...C..                 1623580
503       1627317   .G...G.....A.........---AG........AA..T...C..                 1627276
503       187188    .GA..G...............---.G......CAA..........A..              187144
503       836383    .-....................                                        836403
503       1358795   .G............A......                                         1358815
503       398398    .G...G...........                                             398382
503       885444    .G..................                                          885463
503       1168672   .G...T...............                                         1168692
503       488597    .G...G........A......                                         488577
395       805226    GG.......G...........                                         805246
395       1021957   .G...G...............---.G........A.....                      1021921
395       1531677   .G...G..............---.CC.G..C.G.A.....A.A..A..A..TT......A  1531621
395       1540647   .G...G..............---.CC.G..C.G.A.....A.A..A..A..TT......A  1540591
395       1550206   .G...G..............---.CC.G..C.G.A.....A.A..A..A..TT......A  1550150
395       876982    TG...G...............---.G......CCA.......C..A..A..TT.A....   876927
395       1208416   .G...G.CA..A.....A..---..A....C.G.A.......C..AA.A..TT..CA...  1208472
395       1123825   .C...G....T..........CA.---.....CAAA......C..CA.A..TT..C...-  1123770
395       925571    .....G...............                                         925593
                      \                                                         
                      |                                                         
                     GG
395       1462662   GG...G....CAT.......---A.G........A.......C.T...A..TC..C...   1462717
395       1700601   .G...G............A..                                         1700581
395       828991    .G...G...............---.G......CCA..T....C.G...A..TT......   828936
395       829956    .G...G...............---.G......CCA..T....C.G...A..TT......   829901
395       1508776   .G...GT........A...-----------...TA.......C..A..A..T...CAG..  1508824
395       1845491   .G..A................---C.G..A....A.......C..A..A.TTT......   1845436
395       117854    .G..AG...............                                         117874
395       129098    .G..AG...............                                         129118
395       1668964   GAA...........A......---CA....C...A.......C..A..A..TT...A..   1669019
395       992294    .G...G...............---GG......CAA.A.....C..A.....TT.....    992240
395       193641    TAC..G.................---........A..                         193607
                          \                                                     
                          |                                                     
                          G
395       806778    .AC.........T..T.A...C.---......G.A.......C..A..A.ATT......   806723
395       418564    .G...................C.---......CAA...T...C..A..A..TT......   418619
395       766938    .GA..G...............---AG......CAAA......C..A..A..--------.  766986
395       772824    .GA..G...............---AG......CAAA......C..A..A..--------.  772872
395       1200368   GG...G............C..---.G..T...C.A.......C...                1200410
                    \                                                           
                    |                                                           
                    T
395       221582    .G...G..............-..A.--G....C.AA......C..A..A..TT......   221527
395       118789    CG...G........A......CA.---.....CCA..T.......A..A.TTT..CA..-  118844
395       130033    GG...G........A......CA.---.....CCA..T.......A..A.TTT..CA..-  130088
395       140210    CG...G........A......CA.---.....CCA..T.......A..A.TTT..CA..-  140265
395       646749    TG...G..............---..G......CAAA.T....C..A..A..TT..-----  646800
395       648803    TG...G..............---..G......CAAA.T....C..A..A..TT..-----  648854
395       1741720   TG...G.............GGCA.----......A.........G...A.TTT......   1741666
395       1742574   TG...G.............GGCA.----......A.........G...A.TTT......   1742520
395       602426    .-...G........A...A..CG.---.....CAA.......C..A..A.---.C..G--  602476
395       1292305   CG...G........A.......G.--......CAA.......C.....A..           1292353
395       685152    .G...G........A......---CA......CAAA......C.------....---...  685199
395       725319    .G...G........A......---CA......CAAA......C.------....---...  725366
395       1056499   .A...G.....A.........---.G........A..T....C..                 1056458
395       1642611   .G...G..A............--.A.G.GT....A.......C.G...A..           1642659
395       1769682   .G...G................                                        1769706
                         \                                                      
                         |                                                      
                       GCT
395       1492214   .G...G...G...........---CA.......CA.A.....C..                 1492255
395       1567506   GG...G...............---.G......G.A......                     1567469
395       959452    .A...G..............---.CA........A.....A.C..A..A..           959405
395       874227    .GA..G.........A.....---..........A.......C..A..A..           874274
395       969244    .G...G..............----....G.....A.....A.C.A...A..           969198
395       215542    CG...G......T.........                                        215563
395       854665    .G...G...............                                         854645
395       626904    GG...G...........A...                                         626924
395       1238014   CG...G................                                        1237993
395       1245424   CG...G................                                        1245403
395       1247419   CG...G................                                        1247398
395       1579849   .G...G...............---G.......GAA.....A.C.G...A..           1579802
395       1587847   .G...G...............---G.......GAA.....A.C.G...A..           1587800
395       1702742   CA...G.....A..........                                        1702721
395       288246    GG...G......G....A.....---A.......A.......                    288208
395       293408    GG...G......G....A.....---A.......A.......                    293370
395       1705775   CA...G........AA..A..C.---........A...TG..C.G...A..           1705728
395       1454454   .G...G...............                                         1454434
395       843831    .G...T...............                                         843851
395       1541539   .G...G...............---.G........A.T...                      1541503
395       1550761   .G...G...............---.G........A.T...                      1550725
395       1499561   GG...G.....A.........                                         1499581
395       1105313   GG...G................                                        1105292
395       1131312   .G...G...............                                         1131292
395       1296545   .G...................---CG......CCA.......C..A..              1296589
395       1348886   .A...G........A......                                         1348906
395       768328    .GA..G...............                                         768348
395       1374579   GG...G.CA..........                                           1374597
395       1490518   CG...T...............                                         1490498
395       1517582   .G...G..A.A........-...--A......CAA.......C..A..              1517626
395       1524290   .G...G..A.A........-...--A......CAA.......C..A..              1524334
395       742163    .G...G..............                                          742182
395       751058    .G...G..............                                          751077
395       755879    .G...G..............                                          755898
395       73469     .G...C...............                                         73489
395       1504166   .GA..G..C............                                         1504186
395       961651    .G...G.............                                           961669
344       1878627   .A...G..A.............                                        1878606
344       1861026   TA..A.A...........A..                                         1861005
                          \                                                     
                          |                                                     
                          G
344       33490     GG...G..A.........A...                                        33511
344       206560    .-...G....AT..........                                        206580
344       173281    GG...G.....A...A.....                                         173301
344       175483    GG...G.....A...A.....                                         175503
344       202362    GG...G.....A...A.....                                         202382
344       1958390   .A......A.....AC..T..---CA........A.A......                   1958351
344       2182796   .G...G...............                                         2182776
344       516290    GG...G.....A...........G.....                                 516319
                                         \                                      
                                         |                                      
                                         C
344       1606560   .G...C......G....T...                                         1606540
344       1753738   .G...G......A.........                                        1753759
344       1996532   .G...G...............                                         1996512
344       366663    GG...G....A.......                                            366646
344       1855246   .A...G.....A.........                                         1855226
344       185930    .G...G........A......                                         185910
344       192168    .G...G........A......                                         192148
344       326591    .A..AG...............                                         326611
344       1661321   .G.........AT.........                                        1661342
344       96940     .G...GT.............                                          96959
344       109547    .G...GT.............                                          109566
344       213608    TG...G.....A.........---.G........A..T....C..A..              213652
344       1416326   TG.........A.........                                         1416306
344       839395    .....G...........T...---CA.......AA.......C..                 839354
                    \                                                           
                    |                                                           
                    C
344       842868    .....G...........T...---CA.......AA.......C..                 842827
                    \                                                           
                    |                                                           
                    C
65        3452409   .G..AG...............CATAAT.....CAA..A....C.TA..A...C......   3452467
65        2476983   .G..................---ACA..G.............A.---.A...-.T.----  2476935
65        3445395   TG...G.........A......G.--........A.....A.C..A..A..           3445347
65        2771915   GG...C...............---.AT.....CAAA......C..A..A..TT......-  2771970
65        89320     .G....................                                        89341
65        3273607   .A...C................                                        3273586
65        1775848   .G...G.......C...A....                                        1775869
65        1937244   TG...G................                                        1937265
65        3817536   .G...T..............                                          3817517
65        2126470   .G...G...............                                         2126450
65        1953627   TG..AG....A.......A..                                         1953647
65        2659464   .GA.........T..A....                                          2659483
65        2280614   .A...G.C......A......                                         2280594
65        2442691   .G..A...............GGAT........G.A....                       2442729
65        2185730   GG...G....---..C......GTCA......C.A.......A..A..---------..C  2185777
65        944022    .G...G.....A.......--.AA.G.T...C..A..........A..A.TTC......-  944078
65        3168985   .G...G...............                                         3169005
65        3498435   .G...G........A......                                         3498415
65        1877209   GG.G.C................G..---.A...AAA......C..A..A.TTT......G  1877265
65        1527442   GG...G...............---.GA......AA......TC..A..A..--------.  1527394
65        3318658   GG...G................                                        3318637
65        3319305   GG...G................                                        3319284
65        4345705   .G...G...............                                         4345685
65        3335171   .G...G.....TT.....T..---CA........G........                   3335210
65        3341942   .G...G.....TT.....T..---CA........G........                   3341981
65        2624618   .G...G......T........                                         2624598
65        2841748   .G...G...............---.G......G.A......TC.TT..C..TT.....--  2841802
65        3211914   .AA..G.....A..A...A..---.G......A.A.......C..A..A..CT......   3211859
65        1009117   .G...G....--.........---CA........A..T....C..A..A..TT..A...-  1009064
65        3809533   .G...GT..............                                         3809513
65        3255527   .G...GT...A..........--.AA......CAA.......C..A..A.TTT......   3255583
65        591121    .G...G....A..........--..A..GA....AA...T..C..A..AG.TT......   591177
65        1838170   .G...G.....T.........                                         1838150
65        1360430   .G...G...............                                         1360450
65        694354    .G...G...............---C.......CAAA......C..A..A..TT......   694299
65        2601311   .G.........T.........---CA........A.AT...GC..A..A..TT......   2601256
65        3321393   .G....T..............---.A........A..T..A.C..A.TA..TT......-  3321448
65        2181950   CA...G.....-.........---.G........A......GC..A..A...T..A...   2181896
65        2549894   .A...G.....A.........---AG........A.....T...G...A..TT......   2549839
65        3361520   .G...G............AG.---.A........A..A....C.TA..A..TT......   3361465
65        1798841   .G...G..T............---.G......CAA.......C.TA..A..TT......   1798896
65        2575876   .G...G...............---GG......CAAA......C..A..A..TT......   2575931
65        3314082   GGT..G...............---CA.......AA.......C..A..A..TT......   3314137
65        559918    CA...G..A............---.G......CAAA......C..A..A.TTT......   559863
65        1842225   .G...G...............---..TG....CAAA......C..A..A..TT......   1842170
65        1070816   GA...G.CA............---.A........A.......C..C.TA..TT......   1070761
65        524818    .G...G....A.A........---CA......CAAAA.....C..A..A.ATT......-  524873
65        3152810   .G...G...............                                         3152830
65        3688902   GG...G....A.........C..                                       3688880
65        2393871   .G..A..                                                       2393877
65        2970284   .G...G...............---CA......CAAA......C..A..A..TT......-  2970339
65        3463032   .G...G.G.-.....A....---.CA...A..CAAA......C..A..A.GTT.....--  3463085
65        4164629   GG...G...............---CA......G.A....G..C..A..A..TC......   4164684
65        4083712   .G...G...............---GA......G.A......TC.T...A..TC......   4083767
65        4343935   TG...G...............---GG......G.A.......C..A..A..TC.....--  4343989
65        355731    .GA..G......T........                                         355711
65        4375657   GG...G...............                                         4375677
65        4383294   GG...G...............                                         4383314
65        4401455   GG...G...............                                         4401475
65        4402534   GG...G...............                                         4402554
65        4521781   GG...G...............---.G......G.A.......C..A..C..TT.....    4521727
65        1079707   .G...G....T...-......                                         1079726
65        1744183   .G...G...............---CA......CAA.......C.G...A..TT.....    1744129
65        2123409   TGA..G........A.-....---C....A..CAAA......C..A..A..TT.....    2123356
65        2362965   .G...................                                         2362985
65        2833806   .A...G........A..C...                                         2833786
65        2634028   .A...G..A...........ACA..---....CAAA.........A..A.TTT......   2633973
65        2538599   GG...G............A..C.---......CAAA......C..A..A..TC......   2538654
65        1790600   TG....................                                        1790622
                       \                                                        
                       |                                                        
                       G
65        3344864   .G...G..............AC.---......CAAA......C..A..A..TT......   3344809
65        1436455   .G...G.....A.........CA.---.....CAAA..T...C..A..A..TT...A..-  1436400
65        2620729   .G...G........A.......                                        2620708
65        1618997   .G...G....CA.........CA.----.A....A.......C..A..              1619040
65        2451698   .G...G......G........---CA........A...                        2451732
65        1965817   .G..AGA...A...A..A....G.---.......AA......C..A..A.TGT......-  1965872
65        977943    .G...G.........A......G.---.......A.......C..A..A..TT..-----  977994
65        2432811   G.................A..---C..T......A..T....                    2432851
                          \                                                     
                          |                                                     
                         GG
65        1341243   T........G........A..---.A........A..A....C..A..C..TT..-----  1341190
                          \                                                     
                          |                                                     
                         GG
65        2048617   .G...G...........A...---CG......CAAA......C..A..A....C.-----  2048566
65        417385    .G........A.TG....A..                                         417365
65        1836733   .G...G...............C..---.......A.......C.T...A.--------..  1836781
65        4222947   GG...G..............-..G.--G....CAAA......A..C..--..A......-  4223000
65        4227443   GG...G..............-..G.--G....CAAA......A..C..--..A......-  4227496
65        4228293   GG...G..............-..G.--G....CAAA......A..C..--..A......-  4228346
65        4349765   .G...G.....A.........---.G......G.A.......C..A..              4349809
65        4352237   .G...G.....A.........---.G......G.A.......C..A..              4352281
65        1686471   .G...G...............                                         1686491
65        4320318   .G...G...............---CG......G.A......                     4320281
65        3815651   .G...C...............                                         3815631
65        4268093   CA...G...............---CA...C..G.A.......C..                 4268134
65        1518663   GG...G.....A.....A...                                         1518643
65        1829575   T..G..................                                        1829552
                          \                                                     
                          |                                                     
                         AG
65        2454798   .G..AG.........                                               2454812
65        2473035   .GA..........TT......C.---.....A..A..A....C..                 2472994
65        1685519   .G...G...............                                         1685499
65        2577862   .....G............--...--A........A..T....C.T...A...          2577911
                      \                                                         
                      |                                                         
                     GG
65        2655429   .G...G...............--.AC........A..T....C..A..A..           2655381
65        4461110   .G...G........A......                                         4461130
65        3228489   .G...G...........------T.G........A.......C.G...A..           3228445
65        1797045   GG..AG............                                            1797062
65        1849166   .G...G......A.....A..C..                                      1849143
65        2513261   GG...GA....A.........                                         2513241
                    \                                                           
                    |                                                           
                    T
65        2514621   GG...GA....A.........                                         2514601
                    \                                                           
                    |                                                           
                    T
65        1851640   GG...G................                                        1851661
65        148243    CA...G................                                        148264
65        2575203   .G...T........A........--AA...C...A...T.....                  2575244
65        2915927   CG..AG....A.........---.......-...A.......                    2915890
65        3352130   .G...................---.G......CA........C.G...A..           3352083
65        3626016   .G.....C..A......T...                                         3625996
65        3037149   TG...G................                                        3037170
65        2430108   .G...G........A......                                         2430088
65        2485693   .G...G........A......---C........AA.......                    2485655
65        3264576   CA...GT...........A..                                         3264556
65        3523305   GG...G...............                                         3523285
65        1656550   GG...G.....A..........                                        1656571
65        2214877   CG..AG..A............---C.......CAAA......C..A..              2214833
65        2381875   ..T..TT.......A......                                         2381896
                     \                                                          
                     |                                                          
                     G
65        2388113   .G...G.....A..........                                        2388134
65        3656724   .G...G.A.............---CA........A.......C..A..A..           3656677
65        1680178   CA...G.....A.........                                         1680198
65        1930350   GG...G.....A..........G.--......CAAA.........A..A.A.-......G  1930294
65        2545030   GA...G................                                        2545051
65        3278109   TA...G...T...........---.G........A.......C..A..A..           3278156
65        443261    .G...G.G..............                                        443282
65        573353    .G...G.......G.A.T...                                         573333
65        2293076   .G...GT..............---.G......A.A.......A..A..A..           2293123
65        2556276   GG...G................                                        2556255
65        2557666   GG...G................                                        2557645
65        3071574   .G...G...........A....                                        3071595
65        2655111   CA...G................                                        2655132
65        3170400   .G...G....A...........                                        3170421
65        3177218   .G...G....A...........                                        3177239
65        4426733   .G...G..............---.CA......G.A......TC.....              4426777
65        4427897   .G...G..............---.CA......G.A......TC.....              4427941
65        3252959   .....G..A............---.G...CC...A......                     3252922
65        1713084   .G...G...............                                         1713104
65        2458833   TA...G...............                                         2458853
65        1590988   .G...G...............                                         1591008
65        1805630   .....G......TG........                                        1805609
65        2445704   .G...G.................                                       2445726
65        1543503   .G...G...............                                         1543483
65        2554842   GG...G................                                        2554821
65        1093653   GG...G...............                                         1093633
65        1093842   GG...G...............                                         1093822
65        1737056   .G.........A.........                                         1737036
65        1812961   .GA.......A..........                                         1812941
65        1871317   .G...G..T............                                         1871337
65        2897464   .G..A.....T...A......                                         2897444
65        3097684   GG...G...............                                         3097704
65        3320304   .G...G..A.............                                        3320326
                       \                                                        
                       |                                                        
                       C
65        2117614   .G..AG................                                        2117593
65        2441301   .G...G...............                                         2441321
65        2833606   .G...G...............---CAA.......A......                     2833643
65        3405538   .G..AG......T........---........CAAA......C..A..              3405582
65        3612324   CGT..GT...............                                        3612345
65        4133838   .G...G...............                                         4133858
65        4134538   .G...G...............                                         4134558
65        83850     .G...G...T............                                        83871
65        2668854   .G..A.....A...........                                        2668833
65        2758684   .G...G............A..---CA........GA......C..                 2758643
65        4434711   TG...G...............---CA......G.A.......C..C....            4434665
65        2678457   GG...G...............                                         2678437
65        2336291   .A....T..........A...---CA....C...A.....                      2336327
65        2379932   .G...G.A..............                                        2379953
65        2613524   .G...G............                                            2613541
65        2912450   .G...G...............                                         2912430
65        3031346   .G...G............A..---AG........A.......                    3031384
65        4022834   .....G................                                        4022855
65        772544    GG...G..A......A.....---CA........A.......                    772506
65        1542539   GG...G..............                                          1542520
65        2283439   .G...G................                                        2283460
65        2706397   GG...G................                                        2706376
65        531682    GG...G......T........---.G........A..T..                      531718
65        1884444   GG...G......TG.......---.G......CAAA......C..A..-.T.-......G  1884390
65        2474004   GG...G.C..............                                        2474025
65        2546961   .G...G.........C......                                        2546940
65        3124903   .A...G.............                                           3124921
65        1549449   .G...G....A.........---.CA........AA.G....C.A...              1549493
65        1840057   GG...G...............                                         1840037
65        3126841   GG...G...............                                         3126821
65        3131196   GG...G...............                                         3131176
65        3136100   GG...G...............                                         3136080
65        3151414   GG...G...............                                         3151394
65        1636300   .G...G...........T....                                        1636321
65        1816124   .....GT..............---CA........A.......                    1816083
                       \                                                        
                       |                                                        
                     GAT
65        1850979   .G...G................                                        1851000
65        1899769   .G..TG................                                        1899790
65        1907778   .G..TG................                                        1907799
65        2243708   TC...G................                                        2243687
65        2261975   TC...G................                                        2261954
65        2263541   TC...G................                                        2263520
65        3369176   .A...G..............                                          3369157
65        3823713   GG...G................                                        3823734
65        1802940   GG...C..A..A..........                                        1802961
65        2072990   .G...G...............                                         2072970
65        2103282   GGT..G...............                                         2103302
65        2105743   GGT..G...............                                         2105763
65        2625501   .G.............A.....                                         2625481
65        2702866   .G...................                                         2702846
65        3035419   GG...G...............                                         3035439
65        3205513   .G...G....AA.CA......                                         3205533
65        3312281   TG...G.....A..A......                                         3312261
65        3315101   TG...G.....A..A......                                         3315081
65        3842472   .A...G...............                                         3842452
65        4136391   .G...G...............                                         4136371
65        1638139   .G...G.....A......                                            1638156
65        1955561   .G...G...........A....                                        1955582
65        2459154   .G...G...............---C.........                            2459124
65        1484490   .G...G...............                                         1484470
65        1489495   .G...G...............                                         1489475
65        1492516   .G...G...............                                         1492496
65        1789599   .G...G...........A...                                         1789619
65        1956814   .....G.....A.........                                         1956834
65        3465838   .G...G..............                                          3465857
65        1738301   .G...GA..............                                         1738321
65        1820828   TG...G...T...........                                         1820848
65        2650694   .G...G.....A.........                                         2650674
65        4545012   .G...G...............---CG......G.A.......C..A..              4545056
65        3280616   TG...G........-......                                         3280635
48        2716610   .GA.TG...............---CA........A.......C..AT.A.TTT...A..-  2716665
48        487908    .G...G...............CA.AA........A.......C..A..              487955
48        2981279   GG...G...............---.A......CAAA......C.....              2981235
48        668501    GG...G...............---CA......CAA.......C..A.AA..TT......   668556
48        961382    TA...G.....A...A....-..A.--G......A......TC..A..A.TTTG..A...  961326
48        1179951   .G...G...........A....                                        1179972
48        2751738   GG...G....TT..........A.---.......A.......C..A..A.TTT......-  2751793
48        2661179   GG...G...............---CG........A.A.T...C..A..A..TT......A  2661235
48        4652919   .G......A..A.---......ATCA..G.....A.......C..A.AA..TT......-  4652864
48        2844005   .G...G....T..........---........CAA...T...C..A..A..--------.  2843957
48        971950    GG...G...............                                         971970
48        459213    .GA..G....A.......A...G.---..A..CAA.......C..A..A.ATC......-  459158
48        1701955   .G...G..............---A.G......CAA.......C.G...A..TC.A....A  1701899
48        4058605   .G...T...............---CA......CAAA......C..A..A...T......G  4058549
48        4061470   .G...T...............---CA......CAAA......C..A..A...T......G  4061414
48        4216053   GG...........TA......---.A......CAAA......C..A..A..TT..C...A  4215997
48        1306468   .GA..G......G........---GG........A......T...TA.A..T....A..A  1306524
48        2498176   GA...................---CA......CAAA......C..A..A..TT......   2498231
48        2766535   TG..A.....A....T..A..--..CA..T....A..........                 2766578
                          \                                                     
                          |                                                     
                          G
48        4533718   GG...G....A..........---.A........A..TT...C.GA..A.TTT......G  4533662
48        2890240   .GA..G...............---CA......CAA.......CA.A..C..TT......C  2890184
48        4356313   .G..AG...............---GG......CA........C..A..A..TT..C...A  4356369
48        859302    GG....G.....T..A.....                                         859322
48        2075045   GG...G.A.........A...                                         2075025
48        4810317   GG...................---.A......G.A.......C.....A..TT......   4810262
48        1983787   .G...C...............---.GT......CA.......C..A..A..TT......   1983842
48        5064255   .....G...............                                         5064233
                      \                                                         
                      |                                                         
                     GG
48        1208640   .G...G...........A...---.G........A.......C..A..A..TT......   1208585
48        4003510   .G..AG.....A..........G.C...                                  4003537
48        4005612   .G..AG.....A..........G.C...                                  4005639
48        4025567   .G..AG.....A..........G.C...                                  4025594
48        888712    .G...T..............-....--.....CAA..T.....G.A..A..TT......   888767
48        890889    .G...T..............-....--.....CAA..T.....G.A..A..TT......   890944
48        1150813   GG.........A.....A...---.G........A.......C.A...              1150769
48        4138814     ...G...............---.G........A.......C..A..A.TTT......-  4138867
48        1347416   GG...G...............---.G........G...T...CC.A..A..TT......   1347361
48        1419164   GG...G...............---CG......CAA..........A..A..TT......-  1419219
48        3927285   GG...G...C..G........---.G........A.......C..A..A..TT.A....   3927230
48        4050290   .G...G.....A.........---CA......C.AA......C..AA.A..TT......   4050345
48        4259649   .G...G.....C......C..---.GA.......A.......C..A..A..TT......   4259594
48        4249862   .GA..T...............---CG......CAAA......C..A..A..TT......   4249807
48        415851    .G...G................G......------A......C..A..A..CT......-  415796
                                            \                                   
                                            |                                   
                                          AGA
48        1279512   .G...G...............---CA......CAA.......C..A..A..TTG.....   1279567
48        1402049   GG...G........A......---CA......CAAA.........A..A..TT......-  1401994
48        2884194   .GA..G...............---CA......CAA.......CA.A..C..TT......   2884139
48        3997204   GA...G...............---.G.G.....AAA.........AA.A..TC......   3997149
48        4162818     ...................---.A........A.......C..A..A..TC......   4162871
48        4379868   .A...G...........A....                                        4379847
48        3414067   GG...G...............                                         3414087
48        4420595   .G...G...............---CA......CAA.......C..A..A.GTT......-  4420540
48        1398996   .G..AG............A..C.---......CAAA......C..A..              1398952
48        2106650   GG..AG.........A.A...---GAA.......A.A.....C..A..A..TT......   2106595
48        3203047   .G...................---CA....A...A.......C..AA.A..TC...C..-  3203102
48        450123    .G...G..C........A....A.---.....CAA..T....C..A..A.TTT..G....  450067
48        2631975   TGT...................                                        2631954
48        4911621   .G...G...........A...                                         4911641
48        4923950   .G...G...........A...                                         4923970
48        4228944   CA...G...........A...                                         4228924
48        1432310   GG...G................                                        1432331
48        4908137   GG...T...........T...                                         4908157
48        4920467   GG...T...........T...                                         4920487
48        1195032   .G...G..A.....A.T....                                         1195052
48        1243048   GG..AG.....A.........---...G....CAAA......C..A..A.TTT..-----  1243099
48        1743680   GG...G...............CA.---.G...CAA.......C..A..A..TT......-  1743735
48        2598075   .G...G...............C.---...A....A.......C..A..A..TT......-  2598020
48        3434219   TG...G...........T...---C.........A.T.....C.G...A..TT.------  3434169
48        4134174   .GA..GT................---.......AAA.....TC..A..A..TT......-  4134229
48        4962063   .....G...............C.---......A.A.A...T....A.GA..TT......   4962118
48        760528    GG...G.....A..........                                        760507
48        3929894   .G...C...........A....                                        3929873
48        1193820   GG...G...............                                         1193840
48        1975696   .G...G...........T.....---......CAAA......C.TA..A..TT......   1975641
48        4290814   GG...G...............---CA......ATA.......C..A..              4290858
48        4296315   GG...G...............---CA......ATA.......C..A..              4296359
48        4305814   GG...G...............---CA......ATA.......C..A..              4305858
48        4308650   GG...G...............---CA......ATA.......C..A..              4308694
48        2651941   TG...G...G............                                        2651962
48        3087581   .G...G.....A..........                                        3087602
48        4369549   GG...G.........A.....CA.---......AAA..T...C..A..A..TT..-----  4369498
48        4789006   .G...G..............-..A.--.......AA......C..A..A..TC......   4789061
48        5055124   CAT..G...........A...--.G.G.....CAAA......C..A..A..CT..-----  5055072
48        1440911   GG.............A.....GGG---.....CAA.......C..A..A..TTGC....-  1440966
48        4177341   .....G...........A....                                        4177363
                      \                                                         
                      |                                                         
                      G
48        1368265   .G...G..............-..A.--.......A.......C..A..A..TT..A...   1368210
48        4231864   GA...G.........A.....CA.---.......A.......C..A..A..TT..CA..-  4231809
48        4242097   .G................T..---GG........A.......C.G...              4242146
                      \                                                         
                      |                                                         
                    TTTAG
48        4374159   TA..C...............                                          4374140
48        4922406   C....................CA.---.G...CAA......AC..A..A..TT......-  4922462
                      \                                                         
                      |                                                         
                      A
48        4851301   .G...G.....A.........                                         4851321
48        60002     GGA..G..C............---.........AAA......C.TA..A..T...-----  59951
48        4864063   GG...G......TG.......CA..---......A..T..                      4864027
48        1373847   .G...G...............AAT.....                                 1373875
48        3552636   GG...G......T.......-..A.--.....CAAA......C..A..A..TT.....    3552582
48        4947477   GG...G...............---CA......CAAA......C..A..A..T.-.....-  4947423
48        1226571   TGA..G...............                                         1226551
48        1436822   GG...G......T........                                         1436842
48        2841743   .G...G....T..........---........CAA...T...C..A..A..--------.  2841695
48        1005075   GG...G...............                                         1005095
48        855283    .G...G................                                        855262
48        4026691   .G...G.....A.........                                         4026711
48        4128270   GG...G.....A.........GG..---....CAAA.........A..              4128314
48        4741932   TG...G...............                                         4741912
48        1786052   .G...G.....A.....T...C.---.......AA......AC..A..A...T..       1786001
48        222388    .GA..G.........A........                                      222411
48        3993535   GG...G.....AT.......--..A.-......AAA......C..T..A.A.-..C....  3993480
48        3307147   TG..AT....T..........                                         3307127
48        4250070   .G...G...............                                         4250090
48        3793955   GG...G...............A..                                      3793978
48        1245662   .G...G..A............CA.---......-...........A..A..TT......-  1245608
48        1301489   TG..AG........CA.....C.---......C.A.......                    1301527
48        1246821   GG...GA........A.....---.G........A..A......A...              1246865
48        1632291   TG...G........A......                                         1632271
48        4169195   .G...G..A......A.....---CA........A.......C..A..              4169151
48        3551788   .G...G..............                                          3551807
48        4178159   .GA..G...............---.....A..CAA.......C..                 4178200
48        1676800   GGA...............A..---CA......CAA.T........A..A..           1676847
48        4043387   .G...G................                                        4043408
48        4150518   .G...G...........T...                                         4150538
48        4150947   .G...G...........T...                                         4150967
48        1213592   .G..AG...........A...                                         1213612
48        4693998   .G...G.-....A..A.....---.G......A.A..T....C..A..              4693955
48        9997      GG...G...G............                                        9976
48        4181808   .G...G.............                                           4181790
48        1479461   GG...G...............                                         1479441
48        4171575   GG..AC......T....A...---GG...A....AC........G...A...          4171623
48        4852954   GG...G................                                        4852933
48        5021782   GG...G....A.........---.AG........                            5021812
                    \                                                           
                    |                                                           
                    T
48        5035324   GG...G....A.........---.AG........                            5035354
                    \                                                           
                    |                                                           
                    T
48        4487626   TG...G...............C.---........A.......C.T...              4487670
48        399995    GG...G................                                        399974
48        4031183   .G..CG................                                        4031204
48        4220391   .G...G...CAA.........A.---.......AA..........A..              4220435
48        1780087   .G...G..................                                      1780064
48        3293703   .G...G.........A.....                                         3293683
48        3297195   .G...G.........A.....                                         3297175
48        4490633   .G...................                                         4490653
48        1489129   .G...GT...............                                        1489150
48        452168    GG...G...............                                         452148
48        1359204   .G...G................                                        1359225
48        1742114   GG...G.....A..........                                        1742135
48        2239787   GG...G.........A.....                                         2239807
48        2681863   .G...G.........A.....C.---........A...T...                    2681825
48        3257037   .G...G........A......                                         3257017
48        3922481   GG...G..A............                                         3922461
48        3923182   GG...G..A............                                         3923162
48        4126803   .G...G.....A.........                                         4126783
48        1532099   TG...G....A...A......---.G......CAAA.........A..A..           1532052
48        1812645   .G...G....T......A....                                        1812666
48        3827803   .C...G.A..........T...                                        3827782
48        3944797   GG...G...........A...---CA........A.......C.A...              3944753
48        3984418   GG...G...........A...---CA........A.......C.A...              3984374
48        1342821   .G...G...G...........                                         1342801
48        1395215   .G...G............A..---CA......CTA..........A..              1395259
48        1494032   GG...G.........A.....                                         1494012
48        338350    .G...G...............                                         338370
48        1706089   .G...G............A..---CAA.....C.A.......C.T...A..           1706042
48        5016059   .G...G.....A.........                                         5016039
48        1654189   TGT.A.......T.A......                                         1654209
48        1941171   .G...G............A..---C.......CAA.......C..A..A..           1941124
48        3197526   GG...G.....A..........                                        3197547
48        4216807   GG...G...............---CAA.......A.....                      4216771
48        4838002   .AA..G.............                                           4838020
48        1708238   .G...T.........A.....---..........A.T.....C..                 1708197
48        4120966   .G...G..A............---GG........A.....                      4121002
48        3318403   GG...G................                                        3318382
48        3325985   GG...G................                                        3325964
48        3338677   GG...G................                                        3338656
48        3346319   GG...G................                                        3346298
48        4555429   .G...G...............                                         4555449
48        1142348   GG.........A.....A...---.G........A.......C.A...              1142304
48        2658818   G....G...............---........CAAA......C..A..              2658862
48        4556323   .G...G...............                                         4556343
48        4031629   GG...................                                         4031649
48        4048969   .G...G...............                                         4048989
48        4104198   .G...G.....ATGA......---.G........A.A.....                    4104236
48        4112177   GG...C...............                                         4112197
48        4461197   GG...G................                                        4461176
48        4502078   GG...G...............                                         4502058
48        736077    GA...G.......G....A..                                         736057
48        473976    GG...G................                                        473997
48        753768    GG...G................                                        753789
48        781410    .G...G.....A.........                                         781390
48        853953    GG...C.....A.....A...---.G......CA........C..                 853912
48        1388172   .G...G...........C...                                         1388152
48        1407731   .G..AG..........G....                                         1407711
48        2511047   .G...G....T.T....T...                                         2511067
48        2778507   GG...G.....A......T..                                         2778527
48        3479194   .G...G...............---.G......CAA.......                    3479232
48        3884371   GG...G...............                                         3884391
48        4395440   GG...G...............                                         4395420
48        4687528   .G...G.........A.T....                                        4687549
48        4901854   .GAT.G........A......---.G........A.A.....C..A..              4901898
48        1128104   GGA.AG...............C.---......CAAA......C..A..              1128148
48        4837647   .G...G....AA..A.......                                        4837668
48        75154     TG...G................                                        75133
48        1254442   GG..A............C....                                        1254463
48        1756178   .G...G............A..                                         1756198
48        4391817   GG..AG........A......                                         4391797
48        4866837   GG...G................                                        4866858
48        3992431   .G........A..........                                         3992451
48        4444432   .G...................                                         4444412
48        1729309   .G...G....T..........                                         1729289
48        1927590   .G...G.....A.........---.G........A........                   1927551
48        4971830   .G...G.A............---..G........A..........A..              4971874
48        4976938   .G...G.A............---..G........A..........A..              4976982
48        2765692   .G...GG..............---.G......CAA.......                    2765730
48        2135918   .A...G...............---.A........AA....                      2135954
48        2184840   .G...G................                                        2184819
48        3092952   GG...G..............---.C...G...CAA.......C..                 3092993
48        983868    .G...G...............                                         983848
48        1258882   .G...G............A..                                         1258862
48        1724428   GG...C.....A.........---.G......CAA.......A..                 1724387
48        4374638   .G...G...............---CA......CAA.......C..                 4374679
48        5067050   .G...G...............                                         5067070
48        636320    G....G.........A.....                                         636340
48        4160936   .G...G..............                                          4160917
48        4985347   .G...G................                                        4985326
48        162768    GG...G.............                                           162786
48        251102    .G..CG................                                        251081
48        1010637   .G...G................                                        1010658
48        4819061   .G...G................                                        4819082
48        508471    CG...G.....A.........                                         508491
48        906674    GG...G...............                                         906694
48        1263613   GG..AG............A..                                         1263593
48        2164089   .G...G......T.......---..G......                              2164061
48        2720734   GG...G..A............                                         2720714
48        3833287   .G..AG....T..........                                         3833307
48        4217964   GG...G.....A.........                                         4217944
48        4571049   GG...GT....A.........                                         4571029
48        4860158   .A...G....A....A.....---GG...A....A..........                 4860199
48        660151    .A...G........A.......                                        660172
48        1198111   -..G..G.C..A.........---C.......C.A.......C..A...             1198156
                          \                                                     
                          |                                                     
                          G
48        2099568   .GA..G................                                        2099547
48        2768248   .G...G.....T..........                                        2768269
48        3881987   GG...G......T.......                                          3882006
48        3935674   .GA..G........A..A...                                         3935694
48        4787670   .G...G.....T..........                                        4787691
48        332330    .G...GT............                                           332312
48        402262    .G...G...............                                         402282
48        557750    .GA..G...............                                         557770
48        562931    .GA..G...............                                         562951
48        979387    .G..AG.....A.........                                         979407
48        1181714   GG...G...............                                         1181734
48        1248514   GG...G....A..........---.A........A.......C..A..              1248470
48        1799087   GG...G..A............                                         1799067
48        1860552   GG....T...A........                                           1860570
48        2360598   GG...............A...                                         2360578
48        2799566   GG...G....A..........---CA........A.......                    2799528
48        3225834   .G..AG........A......---CG........AT......                    3225872
48        4059234   .G.G.G.....A.........                                         4059254
48        4073746   .G...G...............                                         4073726
48        4164676   .G..AG...............                                         4164656
48        4789792   GG...G..A............---.G........A..T....C..                 4789833
48        2170845   .G...T...........A...                                         2170825
48        1913965   .G............A......                                         1913985
48        1991872   .G...................                                         1991892
48        1131642   .G..C.T........A.....---CA........A...T......                 1131683
48        1261681   .G...................                                         1261701
48        1326009   .G..................-..A.--.....C.A.......C..A..A..           1325962
48        1636713   .G...G...T...........                                         1636733
48        4767224   .G............A...A..                                         4767244
48        945320    .G...G...............                                         945340
48        2125044   .G...G...............                                         2125024
48        4169373   .G...G...............---CA......CAA.......C.A...              4169417
48        4520566   .G...G...............                                         4520586
48        4496147   .CA..G...............---.G......CAA.......A..                 4496106
                    \                                                           
                    |                                                           
                    A
48        1930186   T..G.................                                         1930208
                          \                                                     
                          |                                                     
                         AG
19        4990318   .G...G........T.......G.--......CAA..T....C..A..A..TT......C  4990375
19        1300258   GG...G....A...........G.G---....CAAA......C.----.....-------  1300303
19        2456057   .G...G........A...A..---.A........A.......C.G...              2456101
19        4121956   GG...G..................                                      4121979
19        4007090   GG...G........AA.....CA.---.....G.A.A.....C..A..A..GT......-  4007145
19        2767835   .G............A......                                         2767855
19        6184231   .G...G...............                                         6184211
19        6111871   .G...G................                                        6111850
19        6001113   .G...G...............                                         6001093
19        2750057   GG.........A.....A..---..GA.......AA......C.G...A..TT......   2750002
19        4613764   .G...G........A...---.TT.A........A.A.....                    4613802
19        2651360   CA...G....--A....A...---.G......CAA.......C..A..              2651318
19        4918436   T...................-....--.......A.............A..           4918387
                          \                                                     
                          |                                                     
                         GG
19        3130743   .G...G...............---CA......CAAA......C..A..A....         3130694
19        3501382   .G...G.C.............CA.---.......A..A....C..A..A.TTT..CA..A  3501326
19        3561809   .G...G....A..........C..                                      3561786
19        3014433   .G...G..A.........T..---CA......CAA..T......GA..A..TT.......  3014489
19        5020303   GAA..G.....A.....A..---A.GA.......A.......C..T..A..TTG.....A  5020247
19        2719755   CA...G...............                                         2719775
19        4885388   GA...G....A..........---AG........A......T..G...G..TT......A  4885332
19        5340078   .G...G......T...G....---.GTG....CAAA......C..A..A...T......G  5340022
19        5346383   .G...G......T...G....---.GTG....CAAA......C..A..A...T......G  5346327
19        295146    .G...G...............---.G.......AA..T.T..C..A..A.TTT......G  295202
19        4733409   GA...G...GT..........---CA........A.A...A.C..A..A..TT..CA..A  4733353
19        4739087   GA...G...GT..........---CA........A.A...A.C..A..A..TT..CA..A  4739031
19        3022344   .G...G..A.A......A...---AG......CAA...T...C.T...A..TT......A  3022288
19        4604255   .G...G...............                                         4604235
19        5793075   GG...G....A...........                                        5793054
19        1963947   TG...G................                                        1963968
19        4389836   GG...G...............---CG......CAAA......C..A..A....         4389885
19        5199001   GG...G...............                                         5199021
19        6086732                                                          .....  6086736
19        1302478   .-...G...........A...---........CAAA....T.C..A..C...TC.A.-.C  1302424
19        3588388   .G...G..............---G...G......A.......C.....A..TT......   3588333
19        4918300   T...................-....--.......A....                       4918263
                          \                                                     
                          |                                                     
                         GG
19        2175811   GG...G..............---..G.......AAA......C..A..A...T......   2175756
19        5019789   -....................---.G........A..T..T.C..AT....TT.......  5019732
                          \                                                     
                          |                                                     
                         AG
19        4497078   -...CT.A................---.......A.....A.C..A..C..TT..C...-  4497024
19        4503861   -...CT.A................---.......A.....A.C..A..C..TT..C...-  4503807
19        4542644   CG.....A.............C..---.....CAA.......C..A..G.TTT......G  4542587
                             \                                                  
                             |                                                  
                             G
19        140238    .G...G..............---..G...A..CAA.......C..A..A..TT..G...   140183
19        2119723   .G..AG................                                        2119744
19        3000819   GGA.AG...............                                         3000799
19        4429920   GG...G.............T.---.G........A.......C..A..              4429964
19        4432419   GG...G.............T.---.G........A.......C..A..              4432463
19        4434706   GG...G.............T.---.G........A.......C..A..              4434750
19        2942557   CA..........T..A....---..G..CA...AA.A....AC..A..A..TT......   2942502
19        3134935   .G...G....TA...T.....                                         3134955
19        6054531   .G...G............A..C..--A..T..A.A.......C.G..TG..TT......G  6054474
19        4573597   .G..AG........A......---CA...A....A.......C..A..A..TT.......  4573658
                                                                               \
                                                                               |
                                                                           ATCCT
19        6268290   .G...G...............---.G...TC...A.....T.C..T..AG.CT......   6268345
19        3031741   T....G...............---C.......CAG.AT.......A..A...T......-  3031686
19        3591491   .G...G.........C.....---CG......CAA.......C..A.GA..TT......   3591436
19        3592997   .G...G.........C.....---CG......CAA.......C..A.GA..TT......   3592942
19        2112417   GAT.........T........---.G.......AAA......                    2112455
19        3079302   .....G...........A...                                         3079280
                      \                                                         
                      |                                                         
                     GG
19        3333426   .G...G.........A..A..---CA......G.A.......C.....A..TT...A..   3333481
19        4100789   GG...G...............---CA........A.......C..A..A..TTG.....-  4100734
19        4706470   GG...G....A...A......---CA........A.......C..A..A..TT......   4706415
19        6159745   GG...G.....A.........                                         6159765
19        2775054   .G...G..A............CA.---..A....A.....T.C..A..A.TTT......G  2775111
                          \                                                     
                          |                                                     
                          G
19        2995789   TG...G.....TA........---CA....A...A......TC..A..A.TTT..C...-  2995844
19        4500029   TG...GT..............---GG....C...A.....A.C.G...A..TT......   4499974
19        4506812   TG...GT..............---GG....C...A.....A.C.G...A..TT......   4506757
19        5926415   .G...G........A......A.----.....CAAA......C..A..A.ATT......G  5926470
19        1794284   .G...G.....A.......G.---.A........A..T....C..A..A.TTT......   1794339
19        2616992   CCA..................---.G...A..CAA..........A.TA..TT......   2616936
                        \                                                       
                        |                                                       
                        T
19        2619400   CCA..................---.G...A..CAA..........A.TA..TT......   2619344
                        \                                                       
                        |                                                       
                        T
19        6021488   .G...TT...............                                        6021467
19        2473165   .GC..G..A.........A--..A.--.......A..........A..A..CT......C  2473110
19        3231278   GG...G...............---CA........A.......C.T...A.TTT......   3231333
19        5910708   .G...G...............---CA......CAA.....C.C.G...A..TT......   5910763
19        65493     -....................---.G........A.......C..A.AA..TT......   65437
                          \                                                     
                          |                                                     
                         AG
19        290390    .G..AG..............-....--G...C..A.......C..A.TA..TT......A  290334
19        3200952   .G...................                                         3200931
                       \                                                        
                       |                                                        
                       G
19        4649904   TG...G...........T...---.GT.C........TT..TC..A....T.T.A....-  4649849
19        3513317   GG...G.CT............---.G......CAAA.T.......A..A..TT..C...   3513372
19        4442207   .G...G...............---CG......CAAA......C..A..C..TT......-  4442152
19        4831744   C....G....T..........---........CAA.......C..A..A..TC......   4831800
                       \                                                        
                       |                                                        
                       G
19        4983957   .G...................C.---......CAA.A.....C.T...A.TTT..G...-  4983902
19        6450047   .G...G..A.............                                        6450068
19        6255910   .G...G.........A.....---CA......CAAA......C..A..A..TT..-----  6255859
19        2505845   .G...G..T...........                                          2505826
19        5667543   GG...G.................A.....A.------.....C..A..A..TT......-  5667598
                                          \                                     
                                          |                                     
                                        GCA
19        6208538   GG...G..........G....                                         6208558
19        3087729   GG...G...............---CG......CAAA......C..A..A..T...A..-.  3087674
19        5922679   GG...G...............                                         5922699
19        833937    .CA..G...............---CG......CCA.......C.G...A..TT.....    833883
19        842998    .CA..G...............---CG......CCA.......C.G...A..TT.....    842944
19        1203430   GG...G..............                                          1203449
19        6331718   GA..................-..A.--.....G.A.......C..A..A.TTT.A.A..A  6331774
19        5568839   GG...G.............-....--......CAAA......C..A..C..TT......-  5568894
19        2308845   .G...G...............---.A...A....A.......                    2308807
19        4579782   CG...G.....A.........---.G..G....AA.......C..A..A..TT....---  4579835
19        71940     GG...G...........A....G.---......AA..........A..A.TTT......C  71996
19        3381110   GG...G.....A...........---........A..A...T...A..A.TTT......   3381055
19        4735413   .G...G...............                                         4735433
19        4741091   .G...G...............                                         4741111
19        3385924   .G..TGT...CA..........G.--A..A....A.......C..A..A..TT......   3385868
19        3142999   TG...G................                                        3143020
19        3234146   .G...G......G....A...---CA......CAAA......C..A..A..TT..-----  3234197
19        3694724   GG...G.C.............                                         3694744
19        2704946   .G...G..............---G.G........A..T......TA..A..TT..-----  2704997
19        3641137   GA...T...............---.G......CAA.......C..A..              3641093
19        4798378   .G.G.CA.............-..A.--..A..CCA.......C..A..A..TT......   4798323
19        2918337   GG...T....A....A.....CA.---.......A.............A.TGT......   2918392
19        2317667   .G..A..A.............GG.---.....CCA.A..T.....A..A..TT..G...-  2317722
19        2019564   .G...G..............-..A.--.....CAA.......C..A..G..TT......   2019619
19        2019692   .G...G..............-..A.--.....CAA.......C..A..G..TT......   2019747
19        2031260   .G...G..............-..A.--.....CAA.......C..A..G..TT......   2031315
19        4008347   .GA..G.....AG.......-....--G....CAAA......C.G...A..TT......-  4008402
19        4438440   GG...G...............C.AG.---.....A.........                  4438400
                    \                                                           
                    |                                                           
                    T
19        4692450   GG...G..A............C..---..A..CAA.......C.-...A..TT......G  4692505
19        2552233   .G...G...............---.G.......AAA........                  2552274
                     \                                                          
                     |                                                          
                     G
19        3619952   .A...................                                         3619931
                     \                                                          
                     |                                                          
                     G
19        3625521   .A...................                                         3625500
                     \                                                          
                     |                                                          
                     G
19        2114448   T...AC...............---.G........A..-G...C..A..A..TT...A..-  2114504
                       \                                                        
                       |                                                        
                      GA
19        4759830   .G...G...............                                         4759810
19        4796242   TG...G................G..---....A.A.....T.C..A..              4796198
19        2154878   .A...G..............-....--..A..CAA.......C..A..A..           2154831
19        4921140   .G...G......T.........---.......CAAA......C..A..A.A..--....-  4921087
19        4863894   .A...................---.G...T..G.A.......C.G...A..           4863847
19        4659014   TGA..G...G...........---.A..GC....AA......C.....A..           4658967
19        1382163   .G...G...............CA.---.....CAA.......C..A..A..TT..-----  1382112
19        3780438   .G...G.............                                           3780456
19        5206876   .G...G..A..........                                           5206858
19        2701846   .G...G................                                        2701825
19        3437552   .G.G....A......A....---.C.......CAA.......C.T...              3437508
19        734022    .G...G...............                                         734042
19        6443191   GG...G.....A.........                                         6443171
19        6284206   GGA..G...............---.G........A.......C..T..              6284250
19        1038769   GG...G.....A.........                                         1038749
19        6090412   T..G.................                                         6090390
                          \                                                     
                          |                                                     
                         AG
19        388237    GG...G...............C---.......CAAA......C..A..A.------....  388187
19        2817515   GA...G.....A..........                                        2817536
19        4744262   TG...G....AAG........---C.......CAA.A.....C..--------...A.A.  4744214
19        3143783   .C...................---.G...T....A......T..                  3143743
19        4461371   .G...G................                                        4461392
19        2957345   GG...G.A.............                                         2957365
19        4966453   TG...G.................---......CAAA......C..A..              4966409
19        6016245   GG...GT..............---.G........AA....                      6016281
19        44795     .G...G...............                                         44815
19        2246543   CA...G...............C..                                      2246566
19        3187059   GG...G.....A.........                                         3187039
19        3705494   GG...G...............---.G....G...A......                     3705531
19        1872931   GGA............A...                                           1872949
19        1875001   GGA............A...                                           1875019
19        2245385   .G...G...............                                         2245365
19        6050862   .G...G.........A.....C..--A..T..A.A.......                    6050823
19        2517105   GA.......T............                                        2517126
                    \                                                           
                    |                                                           
                    T
19        2585102   GG......A.A..........C..                                      2585079
19        4614488   GG...G...............                                         4614508
19        6368475   .G...G...............                                         6368455
19        2661073   CA...G...............                                         2661093
19        6399774   .....G.........                                               6399759
                      \                                                         
                      |                                                         
                      G
19        3233955   GGT..G.A..............                                        3233934
19        3081339   .A.G.GT.............                                          3081320
19        3141365   GG...G.....A.........                                         3141345
19        3176852   .G...G...........                                             3176836
19        3389544   .G...G..................                                      3389521
19        6167431   GG...G............A..---CA..G.....AA......C..                 6167473
                           \                                                    
                           |                                                    
                           T
19        5005806   .G...G.........A......                                        5005785
19        4417859   GA...G...............---CG...C....A.......C..A..A..           4417812
19        1969992   GG...G......T.........                                        1970013
19        3519887   .G...G...........T...---.GT.....G.A.......C..A.....           3519840
19        3482102   .G................A...                                        3482123
19        4801205   GG...G.................---......CCA..........                 4801246
19        69268     CA...G......T.A......---C...CA...AA.......C..A..A..           69221
19        1116861   GG...G...............---AG......C.AA......C..T..A..           1116908
19        4809279   .G..AG...............                                         4809299
19        6398146   GG...G.....A.........                                         6398126
19        1081797   GG...G...............---.G........A.......C..A..A..           1081844
19        1972161   .G..TG.........A.....---C........AA.....A.C.G...A..           1972208
19        1976827   .G..TG.........A.....---C........AA.....A.C.G...A..           1976874
19        5546738   .G...G..............---..G........A...A...C..                 5546779
19        5552127   .G...G..............---..G........A...A...C..                 5552168
19        6281179   .G...G...............                                         6281199
19        2326218   .G...G...............---C.....A...A.......C..                 2326177
19        3268971   .G...GTA...............                                       3268949
19        4921843   -G...G............T..                                         4921862
19        4964774   .G...G..A..A.........                                         4964754
19        5947696   .G....................                                        5947717
19        6236834   .G...................C.---......CAA..........                 6236793
19        4616716   .G...G..A.T...A...A..---C........AAA......                    4616754
19        6094012   .A...G.....A.G.......                                         6094032
19        2134190   GG...G................                                        2134169
19        2725057   .G...GA...............                                        2725036
19        4820605   .G...............                                             4820589
19        6084532   .G............T......C.---........A...T...C..A..              6084576
19        6186437   GGA...........A.......                                        6186416
19        803030    .G..TGT..............---CA..GT....A.......C.G...A..-T......   803084
19        2052429   GG...G.....A..........                                        2052450
19        2952339   .A...G.....AT........---CA..G.....A.......C.T...              2952295
19        3508221   .GA..G.A..........A..C.---......CAA.......                    3508183
19        4712091   .G...G.....A..........                                        4712070
19        4953543   GG...G...............                                         4953523
19        5435892   .G...G...............                                         5435912
19        1974457   GG...G................                                        1974436
19        1979059   GG...G................                                        1979038
19        3410397   .G...GTG...A......                                            3410380
19        4116478   GG...G....T.......A...                                        4116499
19        4587392   GG...G.....T.........---.A.....C..A.A...A.C..A..A..           4587439
19        4605914   GG...G.....A..A.......                                        4605935
19        4925151   .G...G..T....T........--G.T.......A.....A.C..A..              4925106
19        2550273   TG...G............A...                                        2550294
19        6077583   GG...G..A.............                                        6077604
19        6226736   TG...G.A......A......                                         6226756
19        65358     .G..AG..............                                          65339
19        2201340   .G...GT..............---.A.......AA..G....C..                 2201299
19        4818059   CG...................---AG........A.......C..A..              4818015
19        5042044   .G...G...............                                         5042064
19        6162517   .G...G.....A.........                                         6162537
19        3391343   .G....T.A.............                                        3391322
19        3107725   TG...G................                                        3107746
19        279174    GG...G...............                                         279194
19        4539742   GG...G...............                                         4539722
19        5283410   .G...G.A.....T.......                                         5283430
19        5290110   .G...G.A.....T.......                                         5290130
19        5328041   GG...G...............                                         5328021
19        6080831   .G...G...............                                         6080811
19        2946404   .G...G................                                        2946425
19        3085619   .G...G.....A......A...                                        3085598
19        3152798   GG...G...............                                         3152818
19        3242725   .G...G........A......                                         3242745
19        4711417   GG...G...............                                         4711437
19        6130908   .G...G................                                        6130929
19        832703    GG...G......T........                                         832723
19        841765    GG...G......T........                                         841785
19        2179498   .G...G..A...T........                                         2179478
19        2377809   .G...G...............                                         2377829
19        2920996   .G.........A.........                                         2920976
19        4274218   .------G.............                                         4274232
19        4727085   .G...G................                                        4727106
19        5277377   .G..TG...............                                         5277397
19        5836888   .G...G...............                                         5836908
19        5851778   .G...G...............                                         5851798
19        6112040   GG..A......AA........---CA........A.......                    6112078
19        6295269   GG...G................                                        6295248
19        3056105   TG............T.....-..A.--..A....A.....                      3056141
19        3068853   TG............T.....-..A.--..A....A.....                      3068889
19        5062181   .G...G.............                                           5062199
19        5958095   .G...G.........A.A...---C.......G.A.A....                     5958132
19        6047550   .G...G......T.....A..                                         6047570
19        3478397   .G...G........A.......                                        3478418
19        5702790   CA...G...............                                         5702810
19        6122757   GG...G.............-...--........A.AAA..A.C..A.....           6122710
19        6402368   GG...G............A...                                        6402347
19        149857    .G...G...............---.GT.......A......                     149820
19        318047    .G...................                                         318027
19        4614247   .G...G...........T...                                         4614267
19        4969971   .G...G....A...........                                        4969950
19        108153    .G...G.....A.........                                         108173
19        109924    .G...G.....T.........                                         109944
19        3647383   .G...G.....T.........                                         3647363
19        6412260   .G...G........A......                                         6412280
19        5260331   .G...G......T........--...-G....CAA.......C..A..              5260287
19        4872314   .A...GA..............                                         4872294
19        2898319   .A..AG...............                                         2898339
19        3571304   GG..AC...............--...-G.....AAA....A....A..A..           3571257
19        3753339   .G...G...............                                         3753359
19        2167228   GG...G...............                                         2167248
19        3472363   .G...G...............---C.......G.A.....                      3472327
19        3574707   .G...G.C.............                                         3574727
19        5918319   .A...G...............---.G...A....A......T..                  5918279
19        45884     .G.............A.....                                         45864
19        208629    GG...G.........A.....                                         208649
19        351670    .G..A............A...                                         351650
19        469081    .G...C................                                        469060
19        478442    .G...C................                                        478421
19        509177    GG...G.....A.........                                         509197
19        3382032   .G...G...............                                         3382012
19        3584988   .G...G...............                                         3584968
19        6142296   TG...G.........A.....                                         6142276
19        6416520   .....G............A..                                         6416540
19        6428898   GGA..G.....A.........                                         6428918
19        383035    GA...G.............G.---.G........A..                         383068
19        2900734   GG...G.....A..A.......                                        2900755
19        5511059   GG...G...............---.G......CAA.A........A..              5511103
19        6089964   GG...G................                                        6089943
19        64150     .GA..G...............                                         64130
19        2283072   .-...G....AA.........                                         2283091
19        2296558   .G...G.....A..........                                        2296579
19        2304188   .G...G..A............---CA........A..T..                      2304152
19        2357969   CA...G...............---.GA..T....A.......C..                 2357928
19        2546997   .G.........T.....A...---C.........A.....                      2547033
19        3112066   GG...G.....A.........                                         3112046
19        3221485   .G....T.A.............                                        3221464
19        3230934   GG...G...............---CA........A.......                    3230972
19        4823859   .GA..G..A............                                         4823879
19        5828977   TCA..G.....A.........                                         5828957
19        6085003   .G...G...............                                         6084983
19        780074    .GA..G...............---.G...A....A..G....C..                 780033
19        783856    .GA..G...............---.G...A....A..G....C..                 783815
19        6346924   .G...G...............---.A........A.......C..                 6346883
19        3375745   .G...G...............                                         3375765
19        1277512   .G................A..---CA......G.A.........G...              1277468
19        2109149   .G...G.A............                                          2109168
19        2192786   TG...G.............                                           2192768
19        4858451   CA...G....A..........---.G........A..G....C..A..              4858495
19        2265853   .G....A...A..........---.G...T...TA.......C.T...              2265897
19        3231002   .G...G...........A...                                         3231022
19        4921560   .C...G...............                                         4921540
19        6102952   .G...G...............                                         6102972
19        1811151   GA...G...............                                         1811171
19        2208020   .G...G..........T..-....                                      2208042
19        2945622   GG...G...............                                         2945600
                            \                                                   
                            |                                                   
                           GG
19        3140282   .G..A............A...---CAA.......A......                     3140245
19        4935979   .G...G...............                                         4935959
19        4937412   .G...G...............                                         4937392
19        5177141   .G...G...............                                         5177121
19        5183794   .G...G...............                                         5183774
19        6419213   GG...G..A............                                         6419233
19        3643650   .G...G...............                                         3643630
19        4807705   .G...G...............                                         4807725
19        5805126   .G...G...............                                         5805146
19        5814880   G-...G...............                                         5814899
19        5815723   G-...G...............                                         5815742
19        6309059   .GA..G.....A..-.....---..G......                              6309032
19        2884721   C....G..............                                          2884740
19        2992469   ...............A.......---........A..G....C..T..              2992425
19        33159     .A.........A........                                          33140
19        4798822   .G...G......A..                                               4798836
19        3136397   .G..TG...............                                         3136417
19        5984287   GG...G...............                                         5984307
19        5988737   GG...G...............                                         5988757
19        2734846   .G...G...............---.G...A....A.......C..                 2734805
12        6679647   .G...G.....A.....A...                                         6679627
12        2236710   .G...G..A............---AG.......AA.A........A..A.TTT......-  2236655
12        3803947   GGC.....A.......T....---..TG....A.A......                     3803984
12        2348191   TG...G...........A...---.G........A..TT...C..A..              2348147
12        5974197   .G...G..............GGATCA......CAA.........                  5974154
12        1285418   GA...G...............GA.---.....CAAA.T....C..A..A..TC......-  1285363
12        6305686   .....G................                                        6305665
12        3369320   TGT..G..........T.....G.---.......AA......C..A..A..TT......G  3369376
12        5018686   GG.T.G....T.......A..---AA......CAAAA.....C..A..A..TT..-----  5018635
12        5684385   .GC..G.....AT......                                           5684403
12        2466119   .G...G............-....A--......CAA...T...C..A..A.TTT..C...A  2466063
12        2181255   T....................                                         2181277
                          \                                                     
                          |                                                     
                         AG
12        1649811   CG...G..C.....A......---CA........A.......C..A..A..TT..C...   1649866
12        5934445   .GA..G......T.........A.---.......A.......C..A..A.TTT..CAT.G  5934501
12        6162836   .-...G............A..---.G........A.......C.T.C.A..TT......A  6162891
12        4980867   .G..............G....---.G........ACA.....C..A..A.TTT......-  4980922
12        3814817   .G..AGT.......AA.....---AA......C.A....T.T...A.....TT..G...A  3814761
12        6073405   .G...G...........A...---.G........A.A.....C..A..A..TT...T..A  6073461
12        4633602   GG...G............A..---C.........A......T...A..A..TT......A  4633546
12        5301973   .G...G...............                                         5301993
12        5882820   GG...G...............---..........A.......C.G..AA..TT......   5882765
12        3330829   GG...G..........G.T..---CA........A.T.A...C..A..A.TTT......A  3330885
12        3741015   .GA..G...............---CG........A.....A.C..A..A.TTT......A  3740959
12        3420394   .G...G...............                                         3420414
12        5438379   .G...G.............---GG.....C..CAA.......C..A..A..TT.A....   5438324
12        5506680   GG...G.........A......                                        5506702
                                 \                                              
                                 |                                              
                                 A
12        5702674   .G...G..A.A.........---..G......CAA.......C..A..A..TC......-  5702729
12        6364813   GG....................G.---..A....A....G..C..A..A..TT..G...A  6364869
12        1496330   GG...G..............---..G.......CA...T...C.TA..A..TT......   1496275
12        5666170   .G...G...............---A.......CAA...A..TC..A.....TC......   5666225
12        5673291   .G...G...............---A.......CAA...A..TC..A.....TC......   5673346
12        5959484   .G.....C....TCA..A...---.G........A.T..T..C.A.A.A..TT..G....  5959540
12        6781868   .G...G...............---CA......CAA..T....C..A..A...T....G..  6781924
12        5836692   TGA..G...........A...C.---......C.A..A....C.G...A..TC.T....A  5836636
12        1426842   GG...G..............                                          1426823
12        5403629   GG...G.CA............                                         5403609
12        6593354   .G...G.A..........A.C.........                                6593322
                                            \                                   
                                            |                                   
                                          AAG
12        711851    .G...G...............---.A........A....G..CC.A..A..TT......   711796
12        1162549   CA.........T..A...T..---.G........A.A.....C..A..A..TT......   1162604
12        5060849   .G...G...............---.A........A.A.G.....G...A..TT.C....   5060794
12        2171070   .G.............A.....---.A...A....AA....A.A.G...A..TT.A....   2171015
12        5100625   .G...GT..........T...---CA........A.......A..A..A.TTT..C...-  5100570
12        5965844   TG..................----.A........A..........A.....TT..C...   5965790
12        110676    .G...G...............---GG......CCG.......C.G...A..TT......   110731
12        680559    GG...G...............---C.........AA......C..A.TA.TTT......-  680614
12        690126    GG...G...............---C.........AA......C..A.TA.TTT......-  690181
12        2116257   GGA..................---.G........A.......C.G...A..TT......   2116202
12        6632878   TA...................---C.......CAAA.....TC..A..A..TT......-  6632823
12        6644277   TA...................---C.......CAAA.....TC..A..A..TT......-  6644222
12        525974    .G..CT.........A.....---.GTG....CAA.......C..A..A..TT......-  525919
12        743642    TG...G.............-----.G......CAAA......C..A..A..TT......   743589
12        749657    TG...G.............-----.G......CAAA......C..A..A..TT......   749604
12        782764    TG...G.....A..A......---CA......CAA.......C..A..A..           782717
12        6571717   GG...G........A......                                         6571697
12        153797    .G..TG...............---C.......CAA......TC..A..A..TT......   153852
12        5961340   GG...G.........A.....--...-G....CAAA......C.....              5961384
12        5273621   TA...G...............---CA...A....A..AA...C..A..A.TTT......-  5273566
12        1117674   .G.............A.....---.G...A...AA...T.A.C..A..A..TT......   1117729
12        1526625   GGA..G................                                        1526604
12        2768099   T....G...............                                         2768078
                       \                                                        
                       |                                                        
                       G
12        5045586   .G.....CA............---.GT.......A..........A..A..TT.A....   5045641
12        6368263   .G...G.....A.........---.A......C.A..T..ATC..A..A..TT......   6368318
12        6568936   .G.....................---T.......AAA.....C..T..A..TT..C....  6568992
12        6575085   .G.....................---T.......AAA.....C..T..A..TT..C....  6575141
12        6412316   .G....T..............--.ACA.G.....A.......C..A..A..           6412267
                          \                                                     
                          |                                                     
                          T
12        2210919   .G...GT.....T........---CA.......AA...T......                 2210960
12        2136513   -....G....A....A..A..                                         2136532
12        544304    GG...G...............---CA...A..C.A......TC..A..A..TT.....    544250
12        3383886   .GT..GT.....T........                                         3383866
12        3565815   .GCC..............A..---GG...A....A.A.....C.G.A.A...T..A..    3565869
12        3379090   .A....T...............                                        3379113
                         \                                                      
                         |                                                      
                        AA
12        4795800   .G...G..........-...A..A--......CTG.......C..A..A..TT.....C.  4795744
                    \                                                           
                    |                                                           
                    T
12        2524679   .G...G..............                                          2524698
12        4889443   .G...G...........A...                                         4889463
12        788596    .G...G......A.......-----.......CAAA.........A..A..TT.....--  788650
                                                 \                              
                                                 |                              
                                                GT
12        2180246   .G...................A.---......CCA..G..A.C..A..A..TT......   2180301
12        6774842   .G..AG...............CA.---.....CAA.......C..A..A..TT......-  6774787
12        5266111   T...A.............A.....                                      5266135
                      \                                                         
                      |                                                         
                      G
12        3506281   TA...G...............---CA......CAA......TC..AA.A..TT.------  3506331
12        3777775   GG..AT...............CT..---...C..A.......C..A..-----.C.T.--  3777726
12        932144    --...G................                                        932163
12        6080701   .G..AG.....A..A......---.G......CAAT.-....C..A..A..TT......-  6080647
12        4013766   .G...G...............---.G......CAAA....C.C..A..A..TT..-----  4013715
12        5289635   GGA..G...............---........CAAA......C....TA.A....       5289584
12        6720514   .G........A..........CA.---.....CCAA......C..A..A.TTT.....--  6720460
12        3703768   GG...G..A.............--G.A..--..CA.......C..A..A.ATT......-  3703822
12        1730199   .AA..GA...............G.---.....CAAAA.....C..A..AT.TT......C  1730142
                                                                              \ 
                                                                              | 
                                                                              T
12        2528246   TG...G...............C...---....CAAA......C..A..A..TT...A..   2528301
12        3047780   CA...G....A..........---.AT..A....A...T...C.G...A...T..       3047729
12        2264124   GG...G...........A....                                        2264103
                    \                                                           
                    |                                                           
                    T
12        6294643   .G...G...........A...---AGA.......A..........                 6294602
12        242531    GG...T....A..........---.A......CAA.......C..A..A..           242578
12        5179947   .G...G................G.--...-....A...T...                    5179909
12        1111      .G...G.................                                       1133
12        3357890   .G...G......G........---...G....CAAA.........T..              3357846
12        4625915   .G...G................                                        4625936
12        3039064   .G...G.....A......A...                                        3039085
12        4303988   G....G..T.............                                        4303967
12        5117952   .A...G...............                                         5117932
12        5686706   .G..AG...............                                         5686726
12        5998711   .G...G.....A.........                                         5998731
12        5095699   CAA.........G.......                                          5095680
12        5975236   .....GA.............                                          5975217
12        5739875   .G...G...........A.G.---..........AA......C..                 5739834
12        4558720   GG...G...............                                         4558740
12        596917    GA...G...............---C.......CAAA......C..A..              596961
12        2084041   GG................A..C........                                2084073
                                           \                                    
                                           |                                    
                                         CAA
12        3037881   GG...G................G..                                     3037857
12        5093096   GG...C.C.............---.G........A..A....                    5093058
12        5869501   .G...GTG.............---.G......CTA.......C..A..A..           5869548
12        2307838   .G...G..............-..A.--G.....AAA......C..A..A.A....       2307787
12        6414311   .G...................---.G....C...A.......                    6414349
12        3143791   .G..........T.....A...                                        3143770
12        6768962   GG...G................                                        6768983
12        1313116   .G...G....A............                                       1313094
12        5464052   .G...G.....A.........                                         5464072
12        6423602   .G...G.....A.........                                         6423622
12        1735191   .G...G...............C..                                      1735168
12        5122163   .G...G...............                                         5122143
12        5190595   .G...G...........                                             5190611
12        2859053   GG...G...G...........                                         2859073
12        3433813   TG.....A............GC.---......CAA.......                    3433851
12        3082514   .-...G...............                                         3082495
12        5658660   .G...T.....A.........C..                                      5658683
12        5593982   .-...G............A..C---.........AA..-.....TA..---------...  5594027
12        5989523   GG..AG...............---CA........A.......C..                 5989482
12        2004275   .GT..G................                                        2004254
12        2211286   GG...G...........A....                                        2211265
12        2222726   .G...G.........A...T..                                        2222747
12        4984220   .G......TG............                                        4984199
12        6086958   .G...G...............                                         6086938
12        3359042   GG...G.....A.........C.---......CAAA......C..A..              3359086
12        3582705   .GT..T..............-..A.--.....G.A......                     3582668
12        5617261   GG...G......T.........                                        5617240
12        5799776   .CA..G...........A..                                          5799757
12        2869878   CG...G...............                                         2869898
12        3784707   .G..A................---.G........A..........A..A..           3784660
12        397909    GG...G................                                        397930
12        2268270   .G..AG....A..........---.G...C.........G..C.G...A..           2268317
12        2953975   .G...G..............                                          2953994
12        3139990   TG...G................                                        3139969
12        5880266   GG...G................                                        5880288
                                \                                               
                                |                                               
                                C
12        6310986   GG...G...............---.G....A..AA.........T...              6310942
12        6488874   GG...G................G.---..A..CAAAA........A..--..A......G  6488928
12        2325      .G...GA.............                                          2306
12        4787341   .G...G................                                        4787362
12        5921140   GG...G........-......                                         5921159
12        1416200   .G...G................                                        1416179
12        3248792   GG...G................                                        3248813
12        5267491   GG...G...............                                         5267511
12        5929550   .G...G......T.........                                        5929571
12        6405478   .G...G................                                        6405499
12        3744760   TG...G...............                                         3744740
12        4563935   CA...G.........A.....---.G.......CA.....                      4563899
12        6754519   .GA..G...............                                         6754499
12        6756841   .GA..G...............                                         6756821
12        3227046   TG...................---GAA.......A...T...C.G...A..           3227093
12        3423466   .G...G.........A......                                        3423487
12        3696335   GG...G................                                        3696356
12        4198954   .A...G......A.........                                        4198975
12        5607901   .A................A...                                        5607922
12        6208325   .GT..G................                                        6208304
12        6247029   .GT..G................                                        6247008
12        6667324   G.C..G...............---G...G....AAA......C..A..A..           6667277
12        627399    .GA..C..A..A.........                                         627379
12        628342    .G...G.....A.........                                         628362
12        3778357   .G...G...............                                         3778377
12        5718148   .G..ATA..T..T..........---..GA....A.......                    5718110
12        5794482   TG...G..A............                                         5794462
12        5933034   .G.G.G.....C.........                                         5933014
12        6295051   .G...G.A............-..G.--G....CAAA.........A..A....         6295002
12        6607765   .G....T....A....G....                                         6607745
12        6670448   .G.........AT......                                           6670466
12        18366     TG...G...............                                         18346
12        2233076   GG...G.....T.....                                             2233060
12        3053132   .CA..G........A..A...--.AC..G.....A.......                    3053093
12        3526394   .G.............A......                                        3526373
12        4700085   GGA..G...............                                         4700105
12        6098522   .G...G.A....T........---CA........A.......                    6098560
12        764153    GG...G................                                        764174
12        2968212   .G...G...............---CA......G.A.T.....C..A..              2968256
12        3413313   GG...G....A...........                                        3413334
12        5662551   GG...G..A.............                                        5662572
12        5669620   GG...G..A.............                                        5669641
12        5869388   .G...C................                                        5869409
12        6381298   .G..AG.....AT.........                                        6381319
12        6591830   .GA.TG......T....                                             6591814
12        3713288   GG...C................                                        3713267
12        1783983   GG...G................                                        1783962
12        6649102   .G...G...............                                         6649082
12        6305998   .G...G.........T.....                                         6305978
12        6413005   .A...................---.A....C...A.......                    6412967
12        2775297   TG...G...............                                         2775317
12        3400360   .A...G...............---C.........AT.A....                    3400398
12        3773560   .G..AG...............                                         3773580
12        3794966   G....GT..............---.G........A.A.....                    3795004
12        5250225   TG...G................                                        5250204
12        3275491   TG....T.....A........                                         3275511
12        3829060   .A...G.........A.A...                                         3829040
12        5200800   .G...G...............                                         5200820
12        5886735   TG..A.........A......---C.........A..A....                    5886697
12        4776609   GG...G...............---.G.......A.A....                      4776573
12        6197544   .G...G.....A.....A...---AG.......AAA......C..A..              6197500
12        1368845   GG...G...............                                         1368825
12        2225079   .GA..GT.....T....-..A..A.--.......A.....                      2225043
12        2288793   GG...GT..............                                         2288773
12        4929349   TA......A............                                         4929369
12        5429623   .G.........A.....                                             5429607
12        5459778   .G..AG...............                                         5459758
12        5463941   GA...G...............                                         5463921
12        5952098   .G...G..A..........                                           5952080
12        6023849   GG...G..............-..A.--.....CAAA......C.T...A....         6023898
12        6024931   GG...G..............-..A.--.....CAAA......C.T...A....         6024980
12        6218068   GG....................                                        6218089
12        6256880   GG....................                                        6256901
12        6310462   .G...............                                             6310446
12        561450    GG........A...........                                        561429
12        2036039   GG...G..A......A..A..---.....A..A.A......                     2036076
12        2251310   .G...G.........T..                                            2251293
12        2760654   .....G...............                                         2760674
12        5867951   GG...G........A......---C.......CAAA......C...                5867993
12        6073622   GG......A.............                                        6073643
12        843239    .G................A..                                         843219
12        2800629   .A....................                                        2800650
12        3709459   .G...G..A......A.....                                         3709479
12        5573148   GG...............                                             5573132
12        3287174   .G...................---.G........A....                       3287139
12        3293203   .G........A..........                                         3293223
12        5394091   .G...G......A......G.---.G........A.A.....C..A..              5394135
12        1125944   .G...............A...                                         1125924
12        2100746   .G...G......T.......                                          2100765
12        5747822   .G..............G.....                                        5747801
12        5751584   .G..............G.....                                        5751563
12        6001325   .G...G.........A.....                                         6001305
12        4947955   .G...G............A..---.G........A..G....C.T...              4947911
12        4955963   .G...G............A..---.G........A..G....C.T...              4955919
12        5746958   .G...G.....A........                                          5746977
12        5750720   .G...G.....A........                                          5750739
12        2315891   GGA..G...............---........CTAA......C..A..              2315847
12        2813774   GGA..C...G...........                                         2813754
12        2858806   .G..A.................                                        2858827
12        4153305   GGA..G...............                                         4153285
12        6139451   .G...G....A..........                                         6139471
12        6650608   GG...G...........A...                                         6650588
12        215101    GG...G...............                                         215081
12        5394487   GG...G..............                                          5394506
12        5524444   .G...G..A........A...---.G........                            5524474
12        6045141   GG...G....-...........                                        6045161
12        6341315   .GA..GT.............                                          6341296
12        1128101   .G...G..A.............                                        1128080
12        1616498   .G...GT.......A.......                                        1616519
12        4683417   .G...G................                                        4683438
12        5184302   TG...G............A...                                        5184281
12        5660336   GG............A.......                                        5660315
12        1009122   .G...G...............                                         1009142
12        3817059   .AA...................                                        3817038
12        5621436   .A...G.....A.........                                         5621456
12        6632204   GG...G...........A...                                         6632184
12        6643517   GG...G...........A...                                         6643497
12        6679845   .A..AG....T..........                                         6679825
12        2235396   .G...G................                                        2235375
12        5039445   GG................T..---.G........                            5039415
12        5428953   .G............A.......                                        5428932
12        5690922   .G...GT..............                                         5690902
12        5819591   .G...G................                                        5819570
12        6629562   .G...GT.T......A.....---.G......CTA.......C..A..              6629518
12        6646056   .AC..G................                                        6646035
12        6661619   .G...............A...                                         6661599
12        314995    GA...G................                                        314974
12        2437819   GG...G.........A....                                          2437838
12        2889208   .G...G...............                                         2889228
12        2951553   CG...G.....A...A.....                                         2951573
12        3374695   .G...G................                                        3374674
12        3599362   GG...G................                                        3599383
12        4913509   GG...G...............                                         4913489
12        5043842   .G...G.CA............                                         5043862
12        5366148   .GA..T...........A....                                        5366169
12        5779169   .GT..GT..........A...---CA........A.......C..                 5779128
12        6158960   GG...G...............                                         6158980
12        458116    GG................A..---.G........A.......                    458078
12        479345    GG................A..---.G........A.......C..                 479304
12        1429492   .G...G...............                                         1429472
12        2651989   GG...................                                         2651969
12        2018587   .G...G.....A.........                                         2018607
12        6374584   C...........T........                                         6374604
12        6390453   .G...................                                         6390473
12        3089930   .G...G...............                                         3089910
12        5010778   .GC..G.............                                           5010796
12        5702009   .G...G......T........                                         5702029
12        6633541   .A...G........                                                6633528
12        6644940   .A...G........                                                6644927
12        330980    .G...G...............                                         331000
12        390536    .G...G...............---.G......CAAA.........A..              390580
12        1711959   .G.....CA............                                         1711939
12        2937934   .G...G...............                                         2937954
12        2944014   .G...G...............                                         2944034
12        3689072   .GA..G..A............---.G......CAA.......C.G...              3689116
12        5706442   .G...................                                         5706462
12        2443188   C..CAG...............                                         2443168
12        4251806   .G...T..A............                                         4251786
12        5959248   .GA..G...............---C........AA.......C..                 5959207
12        6505360   .G..AG...............                                         6505340
12        2881029   .G...G...............                                         2881049
12        4724989   .G...G...............                                         4725009
12        3009195   .G.....C.............---.A...A....A..T....C..                 3009153
                                \                                               
                                |                                               
                                C
12        5141673   .G...G..............                                          5141654
12        3115816   .G...G...............---.AA...C...A.......                    3115778
12        4926817   GG...G............                                            4926834
12        2240592   .A................                                            2240575
12        6672803   TG...G...........T....                                        6672825
                       \                                                        
                       |                                                        
                       G
12        6141101   .G....................                                        6141079
                       \                                                        
                       |                                                        
                       G
199546    267       .G...G.....A.........---C.........A...T...                    229
72236     20        .G...G...............---CA.......AA...T...C..A..A..TT......   75
32340     289       .G...G............A..C.---..G.....A.A........--------...A...  241
3016      8163      .G...G.....A.........---C.........A...T...                    8125
2005      184452    .G...G................                                        184473
2005      189721    .G...G................                                        189742
2005      145253    GG...G...............                                         145233
2005      28665     CA...G.......T.......C.AG---....CAAA......C..A..A..TT..C...-  28610
2005      26810     .G...G...............                                         26830
2005      104690    .G...G................                                        104711
2005      192648    .G...G.....AT....A...---CA........A.......C..                 192689
2005      199051    .G...G.....AT....A...---CA........A.......C..                 199092
2005      963       .G...G...............                                         943
2005      37408     .G...G..C............                                         37388
1896      35544     CA...TA.A.....A......---.G......CAAA......C..A..A..TT......G  35600
1896      82092     .G...G......T..........G......------......C..A..A.TTT......-  82147
                                          \                                     
                                          |                                     
                                        ATA
1896      117797    .G...T......T..A.....---CA......CAA.......C..A..A.TTT......   117852
1896      136954    .G...GG..............---CA........G.......C.G...A..TA..A...   137009
1896      69318     .-...G..CG...........---.G........A.......C..                 69358
1896      78585     .A.-.T.........A.....---.G......C.A.......                    78548
1896      27606     .G.................T.---.GT.......A......TC..--------...A.C.  27558
1896      29705     .G.................T.---.GT.......A......TC..--------...A.C.  29657
1896      121771    GG...GT..............                                         121791
1896      124035    GG...GT..............                                         124055
1896      83712     .G...G...........A...                                         83732
1896      142645    .G...G.G.............                                         142625
1896      179800    GG...G................                                        179779
1896      160034    .G...................                                         160054
1896      181586    .A...G...............                                         181566
1896      144527    .G....A....A..........                                        144548
1896      26565     .G...G................                                        26544
1896      28664     .G...G................                                        28643
1896      156746    .G...................                                         156766
1820      167984    .G...G...............---..........A.......C..AT.A..TT......-  167929
1820      84242     GG...G.........A.....---CA......CAAA......C..A..A..TT......   84187
1820      222910    CA...G.....A.........---........CAAA......A..                 222869
1592      103825    .G...G...............                                         103805
1592      110144    .G...GA...A......-A.G..--A......C.A.......C..A..A..           110097
1592      185402    .G...G........A......---CA........A.......C..A..AT.TT..-----  185351
1592      83272     .G...G..............---..GT..A..G.A..A....C.GA..A..TT......A  83216
1592      237399    GG...G.............G.---.....A..CAAA......C..A..A..CT......A  237343
1592      187028    .G...G......T........---.GT.......A.......C..A..A..TT......   187083
1592      353766    GG...G................                                        353745
1592      69474     .GA..G...............---CA........A.......C..A..A..TT...A..   69419
1592      353016    .G..AG...............---C.......CAAA......C..A..A..TT..C...   353071
1592      260087    CA...G...............                                         260067
1592      401158    .A...G................                                        401179
1592      265942    TG...C.C.............---CGA.....CAA..........A..A....C.A.---  265995
1592      215959    GA...T...............---CA...A....A.......C..A..A..TA..C...-  215903
                                                                       \        
                                                                       |        
                                                                       T
1592      77051     GG...G..A.........A...G--.G..-..CAAA.........A..A..TT......-  76996
1592      282552    .A...G.....A.........                                         282572
1592      345152                                                             ...  345154
1592      309221    T..G.................---CG......CAAA......C..A..A..--.....-.  309276
                          \                                                     
                          |                                                     
                         AG
1592      221930    CA...G...............---CA......CAAA......C..A..-.A.A......-  221876
1592      223663    CA...G...............---CA......CAAA......C..A..-.A.A......-  223609
1592      207535    .G...G...............---.G......CAAA......C..A..A..T..        207585
1592      210621    GGC........A.........                                         210641
1592      51020     .G...G........A..                                             51004
1592      325380    GG...G.....AT........                                         325360
1592      94229     .G...G...............                                         94209
1592      262245    .G...................                                         262225
1592      332086    .GA..G...............                                         332066
1592      224214    .AA..GG..............---CA......C.A.......C..A..A..           224167
1592      88163     .G........A..T.......                                         88143
1592      189410    .G...G...............                                         189390
1592      211253    .G...G..A............---.A...A....A.......                    211215
1592      153330    .G...G...............                                         153350
1592      214028    .G...G.....A......                                            214045
1592      193097    .G...G...............CA.........                              193063
                                            \                                   
                                            |                                   
                                          AAG
1592      291626    .G...G....A.......A..---CG......C.A...T...C..A..              291670
1592      304075    .GA..G...............                                         304055
1592      136041    GG...G................                                        136020
1592      141233    GG...G...............                                         141253
1592      241967    .G...G.....C..........                                        241946
1592      215705    GG...G................                                        215684
1592      261869    .G...G............A..                                         261849
1592      142978    .G...G................                                        142999
1592      215315    GG...T................                                        215294
1592      150552    GG...G...............                                         150572
1592      248229    .G...G.....A.........                                         248249
1592      274377    .G...G................                                        274398
1592      60138     .G...G...............                                         60118
1592      90183     GG...G..............---ACA........A.......C..                 90142
1592      224724    .C...G...............                                         224704
1592      264283    GG...T.........A.....                                         264263
1592      375699    .G..AG.C.............                                         375719
1592      242816    .G..................---..G...A..C.A.......A..                 242775
1592      205226    CA...G...............                                         205246
1592      172697    -....................                                         172678
1525      350863    .G...G.....A........GGATCA........A.......                    350904
1525      159985    .G...G................                                        160006
1525      12045     .G...G...............---.G........A.T.....C..A..A..TA..C...-  12100
1525      361157    GA...G...............---........CAAA......C..A..A..TT......G  361101
1525      307034    T....G...............---C.......CC........                    306995
                        \                                                       
                        |                                                       
                        A
1525      433663    .G...G................                                        433642
1525      284505    .G...G....---..A....G.A..G........A.......C.T...              284461
1525      83093     T....................---.G......CAAT......C..A..A.ATT......   83036
                        \                                                       
                        |                                                       
                       AA
1525      374194    .G...G..A...T........---.G......CA.A.T....C..A..A..TT..C...   374139
1525      94616     GG.G.-..............-..A.--.....A.G.T.......                  94577
1525      137197    GG....................G.--.G......A......TC..A..A..TT......   137141
1525      360688    .A...GT..........A....                                        360709
1525      159462    .AA..G..............                                          159443
1525      291279    .G...G...........                                             291295
                    \                                                           
                    |                                                           
                    A
1525      116972    .G...G...............                                         116952
1525      418097    CA...G...........A....                                        418076
1525      97355     .G...G............A...                                        97334
1525      156766    G....G....T..T.......---CA........A...T......A..A..           156813
1525      417806    .G............A......---.G........A.......C.A...A..           417759
1525      23631     .G...G.....A..........                                        23652
1525      246360    CA...G...............                                         246380
1525      408508    .G...G...........T....                                        408487
1525      369076    GG...G.........A.....                                         369096
1525      195089    GA...G................                                        195110
1525      457860    GG...G.....A.......G..                                        457839
1525      267077    .G...............----..G..T..C....A.......                    267115
                                              \                                 
                                              |                                 
                                              G
1525      450431    .A...G..............                                          450412
1525      188468    GG...G............C..                                         188448
1525      180274    CAAG.G...............---.G......CAA.......                    180312
1525      234308    TG...G................                                        234329
1525      191718    .G....T..............---.G...A...........T..                  191678
1525      27092     .GA..G...............                                         27112
1525      5031      .G...G................                                        5010
1525      297587    .G...G...............---.A.......AGA......C..A..              297543
1525      398437    .G...G.....A.......                                           398455
1525      141942    .G...G...............                                         141962
1525      162963    .GA.AG..T............                                         162983
1525      210723    .G...G............A..                                         210703
1525      447069    .G...G...G........A..                                         447049
1525      207503    .G...G..A............                                         207483
1525      449740    .G..AG......T........                                         449720
1262      387260    T..G..GAC............---CAA....C..A......TC..A..A..TT..-----  387209
1262      325533    .GT..G..............-..A.--.....CA........C..A..A..           325580
1262      72144     GG...G....CT..A.........---......AA..T....A..A..A..TT......G  72088
1262      337681    T.....T..............---.G........A.C....                     337642
                          \                                                     
                          |                                                     
                         AG
1262      312419    TG...................---CA......CAA......TC..A..A..TT.T.....  312475
1262      163891    .AA..G...........A...---CG......CAAA.........A..A..TT......-  163946
1262      627392    .G...G.....A..........                                        627413
1262      148127    GG..AG...............                                         148107
1262      321612    .G...G............T..---CA........A...T......A..A.TTT......   321557
1262      207609    GG...G............A...                                        207588
1262      104541    GG...G....A....A.....---.GTG......A.......C..A..A..TT......   104596
1262      390646    .G...G..T..-.........CA.---.....CAAA......C.TA..A..TC......G  390701
1262      111636    GA...G...G...........---CA........A.A......G.A..A.TTT......   111691
1262      255159    .GA..G.............GA..--A........A.T.....C..A..A..TT.....    255214
1262      587815    GG...G.......T......-..G.--G....CAAA......C..A..A...T..C...-  587870
1262      186923    .AA..G................-----.......A......TC.G...A.TTT......   186976
1262      415454    GG...................---.G........A.......C..A..A...T..-----  415403
1262      361418    T..G.................---CA......CAG.......C..                 361461
                          \                                                     
                          |                                                     
                         AG
1262      94732     T..G..............A..                                         94754
                          \                                                     
                          |                                                     
                         AG
1262      48077     .G....TG............                                          48058
1262      314712    .G...G...............---.G........A.......C..A..              314756
1262      326582    .G...GA...AA.........--.A....-....A.......C.G...A..TT...A..   326527
1262      369454    .G..................---..G......                              369426
1262      119074    .G...G...............                                         119054
1262      126680    .G...G...............                                         126660
1262      211821    GG...G......T........                                         211801
1262      519533    GG...................---C.......G.A......                     519570
1262      170164    .G.CAG.....A........---...........A..T..C.C..A..A..           170211
1262      386568    .G.....                                                       386562
1262      111203    .G...................C..                                      111226
1262      6043      .G...G.....A.........                                         6063
1262      10069     .G...G.....A.........                                         10089
1262      488732    .G...G...............---.A......C.A.......                    488770
1262      492446    TG...G............A...                                        492467
1262      548592    CA....................                                        548613
1262      72384     GG...G.........A......                                        72363
1262      611516    .G...G...........A...                                         611536
1262      165915    .G...G............T..---.G......CAA......                     165952
1262      392309    .G..AG...............---CA........A.....                      392345
1262      295937    GG...G..T............--..C.......                             295967
1262      302682    GG...G..T............--..C.......                             302712
1262      491585    GGA..C..A.............                                        491564
1262      98260     .CC...................                                        98239
1262      243834    .G...G...............                                         243854
1262      501073    .G...G.....A.........                                         501053
1262      306151    GGA............A.A...                                         306171
1262      323210    .G...G.............T.---.G........A.......C..                 323251
1262      504594    .G...G..C...T...C....---C.........AA......C..A..              504550
1262      329844    CG...G.....A.........                                         329864
1262      140532    .G...G...............---CAA.......A.T.....C.G...              140488
1262      354866    .GT..................---C.......CAAA......C..T..              354910
1262      415023    .G...G...............                                         415003
1173      281338    .....G...............C..---.....CAGA......C..A..A..TT..G...A  281395
                       \                                                        
                       |                                                        
                       G
1173      433834    TG...G...............---C.........A.......C..A..A..           433787
1173      440830    .G...G...............                                         440810
1173      470410    TG...G...............                                         470390
1173      259931    GG...G.C..............                                        259910
1173      267196    GG...G.C..............                                        267175
1173      375537    .G...G.....-..AT......G.---.....CAAA....A.C..A..A.TTT.......  375592
                    \                                                           
                    |                                                           
                    CA
1173      55675     CG...G............A..---.A...A..G.A.T.....C..A..A..           55722
1173      58579     CG...G............A..---.A...A..G.A.T.....C..A..A..           58626
1173      53491     CG...G...........C..                                          53510
1173      547455    GG...G......G........                                         547435
1173      550189    GG...G......G........                                         550169
1173      673509    GG...G...............---CA..G....AA..T.......A..              673553
1173      189053    TG...G...............                                         189032
                       \                                                        
                       |                                                        
                       G
1173      195695    TG...G...............                                         195674
                       \                                                        
                       |                                                        
                       G
1173      671256    .G...G...............---CAA.....CAAA......C..A..A..TTG.....-  671201
1173      442874    .G...G................                                        442895
1173      675246    GG...G...............---CA..G....AA..T.......A..              675290
1173      689045    TA...G...............                                         689065
1173      694390    TA...G...............                                         694410
1173      699372    TA...G...............                                         699392
1173      471175    .G...G..............-..A.....                                 471148
1173      118729    .G...G...............                                         118750
                       \                                                        
                       |                                                        
                       G
1173      363031    G........G..........---..G...A..CAAA......C.....A..TT..C...   363086
1173      616578    .G...G...............C..                                      616601
1173      66820     GG...G................                                        66841
1173      196031    .G...G....A..........---CA........A.......C..A..A..TT......-  195976
1173      624504    .G...G...............---C.......CAAA......C..A..A..TT......-  624559
1173      73885     .G...G...............---C..T....CAAA......C..A..A..TT..A...-  73940
1173      452352    GG...G.C.............---.G........A.......C..A..A..TT.C....   452407
1173      422373    .G...G...............---CA......CAAA......C..A..A..TC......   422318
1173      349940    T..G.................---.G......G.A.......C..A..A.TTT......-  349997
                          \                                                     
                          |                                                     
                         AG
1173      99127     .G...G...............---C..G....CAAA......C..A..A..TT......   99182
1173      362909    GA...G...G...........---GG......G.A.......C...A.A..TT......   362964
1173      503082    .G...G...............---.A...A....A.......C..A..A...T......-  503027
1173      534978    GG...G...............---CA......CAAA......C..A..A..TT......-  534923
1173      100371    GG...G...............---C..G....CAA.......C..A..A.TTT..C...-  100426
1173      296716    .G...G...............---GG......CAA.......C..A..C..TT......-  296771
1173      301589    .G...G...............---GG......CAA.......C..A..C..TT......-  301644
1173      317276    .G...G...............---GG......CAA.......C..A..C..TT......-  317331
1173      322534    .G...G...............---GG......CAA.......C..A..C..TT......-  322589
1173      485453    GG.G.G..............-.....-G....CAAA......C..A..A..TT......G  485510
1173      571151    .G...G...............---CA......CAAA......C..A..A..TT......-  571206
1173      30160     TG...G..........G....---CG......CAAA......C..A..A..TT......   30105
1173      51933     .G...G...............                                         51913
1173      53965     .G...G...............                                         53945
1173      183397    GG...G...............---C.......C.A.......C..A..C..TT......-  183452
1173      583094    .G...G...............---CA......CAAA.........AA.A..CT......   583039
1173      74961     .G...G...............---CG......CAAA......C..A..A..TT......   74906
1173      104526    .G...G...............---C..TG...CAAA......C..A..C...T......   104471
1173      382757    GG...G.....A.........---CG......CAGA......C..A..A..CT......   382812
1173      50084     .G...G...............                                         50064
1173      56226     .G...G...............                                         56206
1173      642653    .G...G...............---CG......CAAA.........                 642612
1173      2580      GG...G...............C---.........A.......C..A..A.TTT......-  2635
1173      420006    TG..A................---GG......CAA..........AA.A..TT.......  419949
                                                                              \ 
                                                                              | 
                                                                              G
1173      447374    GG...G...............C---..G....CAAA......C..A..A..TT..C...-  447429
1173      468315    .G...G...............C.---......CAAA......C..A..A..TC......   468260
1173      20705     .G...G.CA............C..                                      20728
1173      134960    .G...G...............                                         134940
1173      487767    .G...G..............-..G.--G....CAAA......C..A..A..TT......-  487712
1173      453776    GG...G...............CA.---.....CAA.......C..A..A..TT...A..-  453721
1173      249699    GG...G..............-..A.--G....CAAA......C..A..A..TT......-  249644
1173      431686    CA...G................GG---.....CAA........GT...A..TT...A..-  431741
1173      611811    GG...G..............-..G.--G....CAAA.........C..A.TTT..C..--  611757
1173      379434    TG...G...............CA..---....CAAA......C..A..A..TA......   379379
1173      589940    GG...G...............--...G.-...CAAA.........A..A..TT......-  589995
1173      273841    .G...G...............                                         273821
1173      422992    .G...G.........A.....--.G.G.-...CAA..........A..C.TTC......-  423047
1173      554118    .GA..G...............C....                                    554143
1173      106015    .G...G...............C---.......CAAA......C..C..A.A..-------  106064
1173      113317    GA..AG...............--.A.GG-...CAAA......C..A..A..TT......-  113372
1173      1502      GG...G...............---C..G..-..AAA......C..A..A..TT......-  1448
1173      6100      TG...G...............                                         6120
1173      9151      TG...G...............                                         9171
1173      80831     .G...G...............                                         80811
1173      483132    .G...G...............---C.......CAAA...T..C..A..A....         483181
1173      205832    GG...G................                                        205853
1173      245049    GG...G................                                        245070
1173      70496     TG...G...............                                         70516
1173      602375    GG...G...............                                         602355
1173      166736    .G...G...............---.GA.......A.......C.....G..           166783
1173      174985    .G...G...............---.GA.......A.......C.....G..           175032
1173      671959    GG...G...............---.G......CAAA......C..A..------------  672003
1173      648875    GG...G.........A......                                        648896
1173      650650    GG...G.........A......                                        650671
1173      652811    GG...G.........A......                                        652832
1173      279629    .G...G...............                                         279649
1173      400850    GG...G...............                                         400830
1173      529580    .G...G....C.........-....--G....CAAA......C..A..A...T..       529631
1173      133738    .G...G...............C..                                      133715
1173      338172    .G...G...............---CA........A.....                      338208
1173      494830    TG...G................                                        494851
1173      364165    TG...G.........A.....--.A.......C.-A......C.G...A..           364212
1173      10752     GG...G...............                                         10732
1173      119786    GG...G......T........                                         119806
1173      253913    .G...G...............                                         253933
1173      269675    .G...G...............---CA.....G..A.......C..A..A..           269722
1173      7701      GG...G...............                                         7681
1173      114460    GG...G...............                                         114440
1173      397228    GG...G...............                                         397248
1173      680468    GG...G................                                        680447
1173      423999    .G...G...............                                         423979
1173      458057    .G...G....CA..A......---CA........A.......C..A..A..           458010
1173      491119    .G...G................                                        491140
1173      594926    .G...G...............---CA......CAA.......C..A..A..           594973
1173      30841     .G...G................                                        30862
1173      90732     .G...G................                                        90753
1173      715323    GG...G...............---.G......CAAA......C..A..A..           715276
1173      432058    .A...G...............---.G........A.....                      432094
1173      585023    .G...G...............C.---......CAAA......C..A..A..           585070
1173      92365     .GA..G................                                        92386
1173      125812    GG...G.C..A..........---CA.G......A..........A..              125856
1173      496532    GG..AG..............-..A.--G..A...A.......C..                 496491
1173      618766    GG....................                                        618787
1173      661228    .G...G...............                                         661208
1173      666247    .G...G...............                                         666227
1173      135228    .G...G...............                                         135208
1173      414656    GG...T...............                                         414636
1173      512057    .....G...............                                         512035
                      \                                                         
                      |                                                         
                     GG
1173      499075    GG...GT..............                                         499095
1173      501488    GG...GT..............                                         501508
1173      72059     .G...G...............                                         72039
1173      270979    .G...G...............                                         270999
1173      315944    GG...G...............                                         315964
1173      321084    GG...G...............                                         321104
1173      326337    GG...G...............                                         326357
1173      150548    TG...G....A..........                                         150528
1173      455086    CG...G...............C.---......C.A.......C..A....            455040
1173      361809    .G...G.........T.....---CG........A.......C..A..              361853
1173      37781     .G...G..............                                          37762
1173      89987     CG...G................                                        89966
1173      251265    .G...G...............                                         251245
1173      204377    .GA..................---.G.C...G..A......                     204340
1173      350688    GG...G...............                                         350708
1173      563245    .G...G...............                                         563265
1173      165007    .G...G................                                        165028
1173      173256    .G...G................                                        173277
1173      510937    GG...G...............                                         510917
1173      562922    GG...G.............                                           562904
1173      62785     .G..AG............A..                                         62805
1173      398451    GG...GA..............                                         398431
1173      428926    TG...G...............                                         428906
1173      681847    GG...G...............                                         681867
1173      4691      .G...G...............---CA........A......                     4654
1173      527278    GG...G...............                                         527258
1173      599700    GGA..C................                                        599679
1173      162014    .G...G...............                                         161994
1173      170785    .G...G...............                                         170765
1173      367053    .G...G...............                                         367033
1173      28776     .GA..G.............-...--A........A..A....C..                 28817
1173      689903    CG...................---CA........A.......C..A..              689859
1173      695248    CG...................---CA........A.......C..A..              695204
1173      700230    CG...................---CA........A.......C..A..              700186
1173      179963    -G...G...............                                         179982
1173      204429    .G...G...............                                         204449
1173      358459    .G...G...............---C.......CAAA......C..A..              358503
1173      364871    GG...G..............-----G........A.......                    364907
1173      327314    GG...G........A.....-..G.--.....A.A.......                    327276
1173      329620    GG...G........A.....-..G.--.....A.A.......                    329582
1155      388517    T....G.........A.....---CA...A..CAAA.T....C..A..A.TTT......-  388572
1155      193617    GG...G........A.....-..A.--.....A.A.......C..A..------------  193573
1155      589161    CG..AGA..............GG..---....CTA.......C..A..              589205
1155      598052    CG..AGA..............GG..---....CTA.......C..A..              598096
1155      290633    CA...C..T.....C..A...---.G........AA....A.C..A..A.GTT......   290688
1155      386022    GA...G..A...........----.GT.......A.....A.C.T...A..TT.A....G  386077
1155      581187    .A...G..............A...--........A......                     581225
1155      119404    .G...G...............                                         119384
1155      720206    GG...G....T..........---.G........A.......C..A..A..--------.  720254
1155      207753    T....................---..........A.......C.TA..A..TT......   207696
                          \                                                     
                          |                                                     
                         AG
1155      424366    .G...G...............---CA..G.....A......A...A.AA..TT......   424311
1155      393264    GG.....CA............---CA........A.......C..A..A..TT......   393319
1155      46028     GG...G.......C.......---CA......AAAA......C..A..A..TT..C...-  45973
1155      47558     GG...G.......C.......---CA......AAAA......C..A..A..TT..C...-  47503
1155      311766    .G...G...............                                         311786
1155      673725    .GA..GT.....A........---CA........A.......C.G...A.ATT......   673780
1155      175934    GG...G.....A...A.....---.A........                            175964
1155      291452    .G...G...............                                         291432
1155      152106    GG...G......A......G.---.G...A....AAA.....C..A..A.TTT......   152161
1155      317709    .G..AG...............---.....T..CCA........G.A..A.ATT......   317654
1155      137912    GG...G....A..........---CA......CAAA......C..T..A..TT......   137967
1155      117565    TG...G...............---CG........A.A.....C..A..A..TT......   117620
1155      685249    GG...G...............---AA......CAAA......G..A..A..TT......   685194
1155      751737    .G...G................                                        751716
1155      399822    .G...G...............                                         399801
                           \                                                    
                           |                                                    
                           T
1155      647847    .G..TT...........-.....--A......G.A.A.....C.TA..A..TT......   647902
1155      209427    GG...G..............-..A.--.......A...T...C..A..A.TTT......-  209482
1155      671456    .G...G..C.C...........G...-G...CA.A.......C.G..GA.A.T......   671399
1155      484866    GG...T.....A........---..G......CAAA......C..A..A..T...       484917
1155      272361    .G...G...............---CG....C...G.......C.G..GA...T..       272412
1155      277280    .G...G...............---CG....C...G.......C.G..GA...T..       277331
1155      413535    .G...G.....A.........---C.......AAA....C..C..A..A..TT......A  413478
                                                    \                           
                                                    |                           
                                                    C
1155      678876    .G...G............A..CA............A......C.G...A...C..       678937
                                              \   \                             
                                              |   |                             
                                           GAGC GAA
1155      502605    .G...G...............---.G........A......T..G..               502648
1155      296140    CA....................G..                                     296116
1155      449838    .G...G...G...........--.G.G.-...CAAA......C..A..A..TT.....--  449784
1155      631191    GG...G................G..                                     631167
1155      640558    GG...G................G..                                     640534
1155      534792    .G...G..T..........T..G.---..T....A.......C...---...-.T.T..-  534741
1155      297721    T....................---.A......CA.A.........                 297762
1155      126622    .G...G...............                                         126642
1155      267188    .G...G......T...CAA.....                                      267165
1155      673166    G...A..........C.....---CA......CAA.......C.T...A..           673119
1155      731703    .G...G................                                        731724
1155      30030     TG...G..............---.CA........A.......A..A..A..           30078
                       \                                                        
                       |                                                        
                       T
1155      302618    .G..A................                                         302598
1155      646608    CA............A......                                         646588
1155      36469     CA...G................A..                                     36493
1155      71586     .G...GT.....-.........                                        71606
1155      114798    GGA..G......T........                                         114778
1155      715512    .G...G...............---.........AAA......C..                 715553
1155      210293    .G...G...T...........                                         210313
1155      101279    .G...G...............                                         101299
1155      607278    .G...G...............                                         607258
1155      589398    TG...G......G........---.G........A..A....                    589436
1155      598289    TG...G......G........---.G........A..A....                    598327
1155      64299     GG..AG...............                                         64279
1155      679300    .G...G.....A.........---...G....CAAAA........A..A..           679253
1155      124551    GAA..G...........A...---.G.......CAA.....                     124588
1155      40227     GA...T..A............                                         40247
1155      535815    GG..A...........                                              535800
1155      581331    TG...G.....T.........C..                                      581354
1155      236805    GG..A................---C.......CAAA......C..A..              236761
1155      214849    .G...G...............                                         214869
1155      192283    CC...G...............                                         192263
1155      142342    GG...GT..............---C.........A.....TT...T..              142298
1155      179123    GGA..G..............                                          179104
1155      420900    .G..AT................                                        420879
1155      535570    .A...G....A......A...                                         535590
1155      28718     GG...G...............                                         28738
1155      320733    GG...G...............                                         320753
1155      449615    .GA..G........A....G.---.A...A....A.T........                 449574
1155      509338    .G.C.G............C..                                         509358
1155      73588     GG...G...............                                         73608
1155      258689    GG...G................                                        258710
1155      753947    GG...G....A..........                                         753967
1155      183501    .G...G....TAA........---.G......C.A..........A..              183545
1155      120536    GG...G....A..........                                         120516
1155      289433    .G...G..A.............                                        289454
1155      459344    .GC..G.....A.........                                         459364
1155      301561    CG....................                                        301540
1155      402002    .GA..G...........                                             402018
1155      26657     GG...G...............                                         26637
1155      280264    GA...G...............                                         280284
1155      326502    GG...................                                         326482
1155      626442    .G...G...............                                         626462
1155      628912    .G...G...............                                         628932
1155      744508    CA...G....A..........---.G...A..A.A.......                    744470
1155      239620    TG...G...............                                         239640
1155      368413    .G...GT.A............---CA........A..T..A.C.G...              368369
1155      382781    GA...G................                                        382802
1155      400484    .G...GTG...A..........                                        400505
1155      186479    .G...................                                         186499
1155      486672    .G...G...............                                         486692
1155      177571    .G...G...............---CA........A..A....C..A..              177527
1155      523159    .A...T....A..........---CA......CAA.......C..                 523200
                    \                                                           
                    |                                                           
                    A
867       262545    TG...GT.........C.....                                        262524
867       1025438   .G.T.G..A.............                                        1025417
867       935603    .G.....--....T.A.....C.---.......AAA........------....---.A.  935648
867       487725    ........A.A..........                                         487704
                       \                                                        
                       |                                                        
                       A
867       40320     .G...G......AG.......CA...G.......A......                     40273
                                              \                                 
                                              |                                 
                                        AAGCTCA
867       586473    .G...G..............---GC.......CAA...T...C.T...A..TT......A  586529
867       428758    .G...G...............---.G......G.A.......C..AA.A..TT.......  428814
867       669328    .G...G.........T.....---CA......CAAA......C..A..A..T........  669272
867       532268    CA...G...............                                         532288
867       568363    GG...G......G........---CA......CAAA...G..C..A..A..TT......G  568419
867       370628    GG...G...............---.A........A......TC..A.---------..A.  370675
867       690721    .G...................---.G........A.A.....C..A.AA.TTT.C.....  690777
867       701959    .G...G.....C..A.....-..G.--..A....A...T...C.AA..A..TT......   701904
867       463862    .GA.........T.......---..G......AAAA......C..A..A..           463909
867       925859    TG...G...............---.G......CAAA......C.T...A..TT......   925804
867       500008    .G...G......T........---AG......CAAAC.....C..A..A..TT......-  499953
867       728140    .G...G...G...........---GG......CAAA........G...A..TT......   728195
867       404926    .G...GT..............---.G......CAA.A.....C.G...A.TTT......   404871
867       639823    .G...G..............                                          639804
867       805175    CA...G........A.......                                        805154
867       1036831   GGA..G...............---AG......CAAA......C..A..A..TTG.....-  1036776
867       1012436   .G...G...............---C.......CCA..T....C..A..              1012392
867       269420    TG...G.............G.---.G........A.......C..A.TA..TT.....    269366
867       719287    GG........A...A......---.G......CAA.......C..A....ATT.....    719341
867       193734    GG...G................                                        193755
867       988479    TGA..G...............---.G......CAAA......C..A..A.TTT....---  988532
867       95424     .G...GT..............C..---.....CAAA......C..A..A..TT......-  95479
867       855624    CA...G........T...T...A.---......AA.......C..A..A..TT..G...-  855569
867       861534    CA...G........T...T...A.---......AA.......C..A..A..TT..G...-  861479
867       57852     .G...G................G.---.....CAAA......C..A..A..TT..A...-  57796
                              \                                                 
                              |                                                 
                              A
867       626994    .G...G.C..A..........---.G........A.A...                      627031
                     \                                                          
                     |                                                          
                     G
867       245826    .G......T.........---.AA.A........A.......C..A..A..           245779
867       925092    T....................                                         925114
                          \                                                     
                          |                                                     
                         GG
867       887648    .G...G................                                        887627
867       159457    TG...G.........A.....                                         159477
867       775211    .G...G.......G...A...                                         775191
867       622186    .G...G.....AT........C..                                      622163
867       82938     -....G...............---.G.......AA.....                      82973
867       137360    GG...C...........A...---CA........A.....                      137324
867       500761    .G..A................---.G......CAAA......C..A..A....         500810
867       810808    .G...G................                                        810829
867       819748    .G...G................                                        819769
867       106126    .G...T...............                                         106146
867       868244    TG...G......T........---........CAAA......C..A..              868288
867       15593     GG...GA...............                                        15614
867       633325    .G...G...............                                         633305
867       948551    .G...G.........A.....                                         948531
867       975720    GG....................                                        975741
867       977510    GG....................                                        977531
867       18197     .G...G.....AT........                                         18217
867       109549    .GA.......AA......A..C.---........A.A...                      109513
867       722450    .G...GA.............---..A......AAA.......C..A..A..           722403
867       983667    GG...G....A..........GG.---...............                    983629
867       38128     .G...G..............                                          38109
867       122540    CA...G.........A.....---..........                            122570
867       371691    .G...G...............---CA........A.....C.C.G...A..           371644
867       408624    .G...G...............---..A.....CAAA......C..A..A..           408577
867       6343      TG...G..A..............                                       6321
867       437334    TG...G.....A.........---CA........A.......C..A..A..           437381
867       218676    .G...G................                                        218655
867       929776    .G...G...............                                         929796
867       944349    .G...G...............                                         944329
867       972789    .G...C...............                                         972769
867       1025989   .G...G...............                                         1025969
867       695341    .G................A..---CA......CAAA.........A..A..           695388
867       873710    .G...G............A..---CA..T...G.A.......C..                 873751
867       211365    .G...G................                                        211344
867       767680    CG...G...............                                         767660
867       1070391   CG...G................                                        1070412
867       142653    .GA..G.....A..A.......                                        142632
867       242471    .GA..G...........T...C.---......CAAA......C..A..              242427
867       655756    .G...G...............---GG........CAA........A..A..           655709
867       881683    T..G....A......A......                                        881660
                          \                                                     
                          |                                                     
                         AG
867       891623    .G...G.......T...A..                                          891642
867       156767    .G..AG...............---.G........A....                       156802
867       744560    CG...G...............                                         744540
867       1006190   GG...G...............---.G......CAAA......C..----.G.A.C.T...  1006242
867       743653    .G.G..........A......                                         743633
867       203096    GG...G................                                        203075
867       540408    GG...G............A...                                        540387
867       841493    .G..C.T...............                                        841514
867       921611    GG...G................                                        921590
867       74193     .G...G.....A.........                                         74213
867       177883    .G...G................                                        177862
867       343818    .G....................                                        343839
867       923907    .G...G............A..                                         923927
867       103773    GG...G.....A.........---.G....G...A.......C..                 103732
867       537160    GGT..G........A...A..---CA........A.......C..A..              537204
867       863329    .G...GA...........                                            863346
867       296056    .....G...............---........CAA.......                    296018
867       665572    GG...G................                                        665551
867       124837    .G...G.....A..........                                        124858
867       839564    .G...G......T........                                         839584
867       935872    GG...G...............                                         935892
867       936072    GG...G...............                                         936092
867       185984    TA...G................                                        186005
867       962024    .G...................---.G......CAA.......C.T...              962068
867       924954    GG...-.....A....G....---CGA.......A.......                    924991
867       1068251   GG...G.....A.........                                         1068231
867       132959    .G...G...............--...-.....CAA......                     132922
867       795683    .A...G...............---.A.....C..A.......C.G...              795639
867       753696    GA...G...............---.G......CAA.......C..                 753655
867       684955    .G...G...............---CA........A......                     684992
867       964312    -....G...............                                         964293
817       416803    .G...G...............GAT.G......CA........C..A..A..TT..G...-  416745
817       597629    GG...G.CT............---CA...C....A.......                    597667
817       1055156   .G...C..A........A...C..---.....CAA...A.A.C..A..A..TT..C..--  1055102
817       56042     .GA..T...........A...---.G........A.......                    56080
817       1161628   TG...G...............---CG....G.G.A...........----..-.T.T..-  1161577
                                                             \                  
                                                             |                  
                                                             C
817       1160497   .G...G...............---CG......G.A.......C..                 1160538
817       295837    GG...G.............C..A...........A.......C.GA..A...T..C...   295902
                                              \                                 
                                              |                                 
                                        GAGTATA
817       717030    .G...G...............---.G........A......TC..A..AT..T......-  717085
817       547658    .G..AG..A............                                         547638
817       912578    GG...................                                         912558
817       443852    GG..A................C....G.......G.....T.C.G...AG..T......   443917
                                                \                               
                                                |                               
                                          GCCCAGG
817       627489    .G...G................                                        627468
817       334711    GG...G.C....A........                                         334691
817       429741    GG...G............                                            429724
817       544653    TG...G.............G..                                        544674
817       1016782   .....G.......G.......--...-G......AA......C..A..A.A....       1016835
                      \                                                         
                      |                                                         
                     GG
817       506185    .AA..G...............                                         506205
817       588950    GG...G...............                                         588970
817       494955    .G...G................                                        494934
817       116526    .G..AG..A.............                                        116505
817       529815    .A..................                                          529796
817       544379    .GT....................---...A....A.......C..A..A..           544426
817       402685    .................AC..---GG........A.......C..A..A..           402734
                          \                                                     
                          |                                                     
                         AG
817       474103    .A..AG................G.---..A..CAAA......C..A..A.A..--....G  474157
817       318364    GG...G...............                                         318344
817       520631    GG..AC.............---..CG......CAAA......C..A..              520587
817       230111    .G...G...............                                         230131
817       51871     .G..CT............A..                                         51891
817       342406    .G...G....T...........                                        342427
817       451534    .G........A..........                                         451554
817       220743    .G...G....A..........                                         220723
817       510348    GGA..G.........A.....---CA........A.......C.G...              510304
817       630273    TG...G.....A.........                                         630253
817       720170    GG..AG.....A.........                                         720190
817       1087628   GG...................                                         1087648
817       181860    .A...G...........A...---C.........A.......                    181898
817       661520    GG..AG........T......---.G......C.AA......C..A..              661476
817       453513    .G......A...........---..AA.......AA..T...                    453475
817       961347    .G...G..A........                                             961363
814       267300    .GA..G....A..........---AGT.......A......                     267337
814       786649    .G...G.CA............---CA...A....A........AT...A..TT......A  786705
814       306638    .GA..G..T.............                                        306617
814       797790    GG.G.G.....A.....A....G.AC....------......C..A..A..TT......-  797845
                                              \                                 
                                              |                                 
                                            AGC
814       515936    .G...G........A......                                         515916
814       822067    TG...G.....A.....C....G.---.......A.......C..A..A..TT......C  822123
814       287651    GG...G.A..............G.---.......A.A.....C..AA.A..TT......A  287595
814       834324    GG..TG...............---CA.......AAA.T....C..A..A..TT......A  834380
814       565864    .GT..G.....A........---A.A......CCA...TG.TC..A..A..TTT.....C  565802
                                                                               \
                                                                               |
                                                                          GCCCTC
814       50763     .G...G..A.A.......A.----.GT.....CAA.......C.G...A..TT..G....  50818
814       17998     .-...G...............---.G...A..CAAA......C..A..A..TT..CA...  18053
814       842698    GG...G.........A.....                                         842678
814       532896    .G...G...............---C.......ATA.......C.G..AA..TT......   532841
814       652256    .G...GT....ATG.C.....---.G......C.A.......C..A..A..TT.....--  652202
814       317052    .G...G....A.......A.---A.G...A..CAAA.........A..A..TT..-----  317001
814       36446     .G...G................                                        36467
814       385466    .G...GT.A............                                         385446
814       519721    .G...G.................---......C.A.......                    519683
814       125816    .A......C...A.........                                        125795
814       751545    .G...G.....A.....                                             751529
814       185950    .G............A.......                                        185971
814       431115    CG...G...............---GG........A.A.....C..A..A..           431162
814       649076    .G...G.........A.....---.G.....CCAA.......C..A..A..           649123
814       606571    GG...G.....A.........                                         606591
814       866438    TG...G..A...........A..---........A.......C..                 866479
814       242352    TG...G.....A.........                                         242332
814       113943    GG...G......T........                                         113963
814       350116    .G...G...........T....                                        350095
814       915552    .GA..G................                                        915573
814       617700    TG...G.....A.........                                         617680
814       759424    GG...G.C.........T...---CA........A.......                    759462
814       740779    ......T.......T......--...--.A...........                     740816
                                                       \                        
                                                       |                        
                                                       A
814       787049    GA...G...............                                         787029
814       248507    .G...G...............                                         248527
814       332446    .G...G...............                                         332426
814       762297    GG...G...............                                         762317
814       302930    CA...G................                                        302909
814       574241    GG...G............A..                                         574221
814       746577    TG...G................                                        746598
814       760536    .....G...............---GG......CAAA.........A..              760580
814       654247    .GA..G...............---.......                               654220
814       826187    .G......C............---........                              826215
814       699460    CA...G...............--...-G....CAAA......C..A..---------.A.  699507
814       406204    .G...G...........A...                                         406184
814       689627    .G.G.G...............---.G........                            689597
814       56187     .....G.............                                           56169
814       750285    .G...G..............                                          750266
814       820042    .G...G.......---........--......CCA.......C..                 820003
787       1042299   .G...G...............                                         1042279
787       1053904   .G...G...............                                         1053884
787       540979    .G...G...........A...                                         540959
787       124115    GG...T..............-..G.--G....CAAA......C..A..A..TT.T....-  124170
787       8709      .G...G.G.............                                         8729
787       707659    GG..C.................                                        707681
                          \                                                     
                          |                                                     
                          G
787       822761    .G...C............A..                                         822781
787       95132     ...G.................---CG........A.......C..A..A..TT......-  95189
                          \                                                     
                          |                                                     
                         GG
787       1064817   GG...G.........A.T....                                        1064796
787       607637    .....G..A...........-..G.--.....G.A......AC..A..A..TT..-----  607688
787       613127    .....G..A...........-..G.--.....G.A......                     613164
787       245704    GG...G......T........                                         245724
787       488518    GG...G..............---.C..T....CAAA......C..A..A.TTT......-  488463
787       650795    .G.....G............---.C....A...AA.A.....C..A..A..T.......   650740
787       1142333   .G...G............A..                                         1142313
787       477632    GA...G......T.......-..A.--.G...C.A.......C..T..A..TT......   477687
787       656614    .G.....G............---.CG...A..CAA.A.....C..A..A..T.......   656559
787       480978    GG...G.....T........---.GG......CAA...T...C..A..A..TT..A...-  480923
787       34550     .G...................---CA......CAA.......C..A..A..TT......-  34605
787       182133    .G...G...............---.G......G.A...TG..C..A..A..TC.A....-  182078
787       271697    GG...G...............---.G......CAA.......C..C.AA..TC......-  271752
787       498419    GG...GT..............---CG........A.......C..A..A..TTT.....   498364
787       355014    CA...G...............---CA.....AG.A..T....C..A..A.TTT......-  354959
787       362571    CA...G...............---CA.....AG.A..T....C..A..A.TTT......-  362516
787       550374    GG...G...............---CA......CTAA..T...C..A..C..TT......-  550319
787       812122    .G...G...............---C....A....A..........A..A..TT......   812177
787       808767    .G...G.......G.......---C.......CAAA.........AA.A..TT......   808712
787       1039586   GG...G....A..........---.G........A.......C..A.AA..TT......   1039531
787       1040633   GG...G....A..........---.G........A.......C..A.AA..TT......   1040578
787       446225    TG...G...............---.G......A.A.......C..A..A..TT......   446170
787       499129    .G...G.....A..........                                        499108
787       504952    .G...G...............---CA......G.A.......C..A..A..TT.C....   504897
787       786854    .G...G...............---C.......CAAA......C..A..A..TT..A...   786909
787       788266    .C...G............C..---C.......G.A.......C..T..A..TT......   788211
787       428479    .G...G...............---C....T....A.A.....C..A..A..TT.C....-  428534
787       466202    .G...G...............---CG......CAAT......C..A..A..TT..C...-  466147
787       185416    GG...G...............---.G.G....CAAA......C..A..A..TT......   185361
787       448624    .G...G............A..---GG......C.A.......C..A.....CC.C....   448679
787       534471    GA...G...............---CA......CAAA......C..A..A..TT..C...-  534526
787       338761    .G............T......---CA........A..........A..G.TTT......   338706
787       502716    T.......A...........                                          502695
                          \                                                     
                          |                                                     
                         GG
787       569454    .G...G...............---CG......CAA.......C..A..A..TT..C...   569399
787       582390    TC...G...............---AG......CAAA......C..A..A..TC......   582334
                       \                                                        
                       |                                                        
                       G
787       860418    .G...G......A........GA.---.....CAA..T....C..A..A..TT....T.-  860473
787       436252    .G...G...........A...CA..---.C....AA......C..A..A.TTT......-  436307
787       914256    .G...G...............                                         914276
787       129768    TG...G........A......---CA......G.A..T....C..A..A..T......    129822
787       353355    GG...G....T..........---CG......C.A.......C.TA..-..---T.T..-  353406
787       360913    GG...G....T..........---CG......C.A.......C.TA..-..---T.T..-  360964
787       435265    GG...G...............---C.........A.........                  435305
787       580648    .G...G...........A.....---..T...CAA.......C..T..A..TC......   580703
787       745738    .G...G...............C.---......CAA.......C..A..A..TT......   745793
787       222153    GG...G...............---.A......CAA.......C..                 222112
787       509397    .G...G...............C.---......C.A.......G..A..A..TT..G...   509342
787       514818    .G...G...............C.---......C.A.......G..A..A..TT..G...   514763
787       419832    CG...G...............                                         419812
787       1163933   GG...G....AA.........---AG......CAAAC.....C..A..A..TT....---  1163880
787       874107    .G...G.........A.......---A......AA......TG..A..A..TT..A..--  874053
787       590012    .G...G..C..A.........---CGA.....G.A.......C..C..              589968
787       751420    .G...G...............CT......                                 751392
787       24107     .G...G..............-..G.--G....CAA.......C..A..A..TT......-  24162
787       763553    .G...G...............---..A.......A.......C..A..A..           763506
787       511478    .G...G...............CT......                                 511450
787       513073    .G...G...............CT......                                 513045
787       30703     GG...G................G..---....CAA.......C..A..A..TT......   30648
787       451569    GG...G......A........---.G........A.....A.C..A..A..T...       451518
787       451907    GG...G......A........---.G........A.....A.C..A..A..T...       451856
787       332513    .G...G...............CG.G---....CAAA......C..AA.A..TT......-  332568
787       440156    GA...G......T......---.TAG......CAA.......C..A..----..T.C..-  440207
787       476431    .G...G...............---C....A..CAAA......C..A..--..A..G...-  476484
787       343221    .G...G.C.............---.G......CAAA......C....--T..A......-  343274
787       37390     .G...G......T........--.G.G..-....A..T....G..T..A.TTT......-  37335
                    \                                                           
                    |                                                           
                    T
787       15115     GG...G...............CA.G---....CAAA......C..A.....G.C.A.---  15062
787       69513     GG...G.....A.........CA.---.......A.......C..A..A..TT.------  69463
787       522968    .G...G...............---...G....CAAT......C..A..A..--......-  522915
787       568331    .G...G...............                                         568311
787       46809     .G...G.G.............                                         46789
787       439573    .G............A......                                         439593
787       531629    .G...G...............                                         531609
787       89338     GG...GT..............---GG.......AA.......C..A..A..           89385
787       634989    GG...G...............---CA......CAAA......C.....              634945
787       711395    .G...G...............---CA......G.A.......C..A..              711439
787       643835    GG...G...............                                         643815
787       541402    .G...G...............---.G......CAA.....A...                  541442
787       342183    .G...G.............G.---GG......G.A.......C..                 342142
787       346424    GG...G...............---C.......CAAA......C..A.......         346375
787       660836    .G...G...............                                         660816
787       760033    .G...G.....A.........                                         760013
787       527880    GG...G........A......                                         527860
787       731690    CA...G.................---TG....CAA.......C..A..A...T..       731639
787       431674    .G...G...........C....                                        431653
787       429955    .G...T............                                            429972
787       581559    GG...G....A..........---.GA.......A.......C..A..              581515
787       657671    .G...G...............---CA........A.......C..A..              657716
                     \                                                          
                     |                                                          
                     G
787       448317    .A...G..............---.CG......C.A.......C..A..A..           448270
787       439301    .GA..G...........A...                                         439281
787       493493    GG...G...............                                         493473
787       478719    GG...G..............----.GG.......A.A.....C..A..----..T.T..-  478669
787       483380    GG...G..............----.GG.......A.A.....C..A..----..T.T..-  483330
787       663428    .G...G...............---CA......CAAA.........A..A..           663475
787       767069    GA...G.................---A.....C.A.......C..A..A..           767116
787       480569    .G...G...............                                         480589
787       486364    .G...G...............                                         486384
787       747583    .G...G...............                                         747563
787       219787    .G...G.....A.........                                         219807
787       340218    TG...G.....A.........---.G........A.......C..A..C..           340265
787       540262    GG...G...............---.G......AAA.......C..A..C..T.......   540206
                                                    \                           
                                                    |                           
                                                    C
787       600800    .G...G...........A...---C.......G.A.......C..A..A..           600753
787       302029    GG...G...............---.G........A.......C..A..A..           302076
787       764444    GG...T............                                            764461
787       782324    CG...G......G........---C..G....CAA.......C..A..A..--------.  782276
787       1131950   .G...G...............                                         1131970
787       1135679   .G...G...............                                         1135699
787       592248    .G...G...............---CA......G.A.......C..A..A..           592295
787       991936    TG...G...C...........---GG......C.A.......C..A..A..           991983
787       71925     .G...G.....A..........                                        71904
787       642439    GG...G................                                        642460
787       304734    GG..AG...............---.G......C.A.......C..A..A..           304687
787       263677    GG...G...............---GG........A.......C..A..              263721
787       268946    GG...G...............---GG........A.......C..A..              268990
787       270869    GG...G................                                        270890
787       668259    .G...GG....T......A..---GG........A.......                    668221
787       676903    .G...GG....T......A..---GG........A.......                    676865
787       765079    GG...G...............---CA......CAA.......C..                 765038
787       631269    .G...G.......C......---..G......CAA.......C..A..              631225
787       779211    GG...GT..............---.G......G.A.......C..A..              779255
787       228137    .G...G...............                                         228117
787       623058    .G...G...............                                         623078
787       258713    GG...G............A..---.G...C..G.A.......C..                 258754
787       326240    GG...G...............---AGAG....C.A..........                 326199
787       506161    .G...G...............                                         506181
787       214531    .G...G................                                        214552
787       227253    .G...G................                                        227232
787       364724    .G...G...............                                         364744
787       602528    .G...G...............---CG......G.A.......C..A..              602484
787       1087435   .G...G............C..                                         1087415
787       348568    .G...G...............                                         348548
787       356354    .G...G...............                                         356334
787       496786    .G...G...............                                         496766
787       772101    .G...G..A..A.........                                         772081
787       775325    .G...G..A..A.........                                         775305
787       492552    CA...G....A..........---...G....CAA.......-..A..A..TT......   492498
787       541764    CA...G.........C......                                        541785
787       182880    .G...G.............                                           182898
787       670850    GG...G...............                                         670870
787       720979    .G...G....A..........                                         720999
787       917791    .G...G.....T.........                                         917771
787       967105    .G...G...............                                         967085
787       970702    .G...G...............                                         970682
787       285933    .G...G...............---GGA.......A.........                  285893
787       560517    .G...G.....A.........---.G........A.......C.....              560561
787       565273    .G...G.....A.........---.G........A.......C.....              565317
787       666408    .G...G...............                                         666428
787       479959    .G...G...............                                         479939
787       772742    .G...G...............                                         772762
787       775966    .G...G...............                                         775986
787       613336    .....G..A...........-..G.--.....G.A......                     613373
787       649651    .G...G...............                                         649671
787       655471    .G...G...............                                         655491
787       957643    .G...G...............                                         957623
787       277819    CA...G...............                                         277799
787       282940    CA...G...............                                         282920
787       283060    CA...G...............                                         283040
787       1032230   .G...G................                                        1032209
787       1033364   .G...G................                                        1033343
787       254268    .G...G..C............                                         254288
787       258236    TG...G...............                                         258256
787       478885    .G...G....A..........                                         478865
787       547391    .A...G...............                                         547371
787       889471    .G.G.G...............                                         889491
787       948273    TG...G...............                                         948253
787       432750    TG...G................                                        432729
787       23348     .G...G...............---CA........A.......C..A..              23304
787       697732    .G...G...............--...-.......A.......C..A..A..           697779
787       17513     GG...G...............                                         17493
787       77511     .G....T..............                                         77491
787       145229    TG...G...............                                         145249
787       204417    CG...G...............                                         204437
787       339033    .G...G..A............                                         339013
787       454941    .G...G...............                                         454961
                    \                                                           
                    |                                                           
                    CAG
787       818092    .G...G...............                                         818072
787       1086178   .G...G...............                                         1086158
787       1128507   .G...G.........T.....                                         1128487
787       1132239   .G...G.........T.....                                         1132219
787       239795    GG...G..A............---.G......G.A..........A..              239751
787       249269    .G...GA..............--..G........A.......C..A..              249224
787       329121    GG...G................                                        329142
787       1078879   TG...G..............-.....--....CAAA......C..A..A..           1078926
787       8302      GG...G...............                                         8282
787       63997     TG...G.C.............                                         63977
787       95757     TG...G...............C.---......CAA.......C..A..              95712
                       \                                                        
                       |                                                        
                       G
787       142799    .G...GT..............                                         142819
787       350294    .G...G...............                                         350274
787       357651    .G...G...............                                         357631
787       554417    TG...G.....A.........                                         554437
787       591374    GG...G...............                                         591394
787       703202    .G...G...............                                         703182
787       640382    .G...................                                         640362
787       830894    T....G................                                        830871
                      \                                                         
                      |                                                         
                     GG
787       38509     .G...G...............                                         38489
787       112279    .G...G...............                                         112299
787       626398    .GA...T..............                                         626418
787       698157    .G...G...............---.G........A.......C..A..              698201
                    \                                                           
                    |                                                           
                    G
787       742136    .G...G......A........                                         742116
787       67438     .G...G...............                                         67458
787       68404     .G...G...............                                         68424
787       161633    GG...G...............                                         161613
787       99670     GG...G.....A.........                                         99690
787       243792    .G...G...............---.GA.......A.....                      243828
787       337144    .G...G...............                                         337164
787       94190     .G...G.............                                           94208
787       832712    TG...G..............-..G.--G....CAAA......C..A.---..A..C....  832659
669       293151    GG...G............T...GG---.....CAA......AC..A.TA...T......-  293206
669       1390102   .G...G......G.........G.---.....CAAA.G....C..A.....TC.....--  1390156
669       296305    .A...G...............                                         296325
669       856342    GG...T..A........A...---.G...A..C.A.T.....C.G...A..           856295
669       173591    .G............A.....-..A.--.....CAAA...CA.C..A..A..TT.....C.  173535
669       433604    .G...G..............---A.G........A..........A..A..TT.A....   433659
669       368545    .G...G..A.....T......                                         368525
669       1370918   G....G......T........---.G......CAAA.........A..A..TT.C....-  1370973
669       19004     .G...G..A............---.G......CAAA......C..A..A.TTT......   18949
669       22060     .G...G..A............---.G......CAAA......C..A..A.TTT......   22005
669       599206    .G...G...............---.G...C..CAAA......C..A..A.T.T......   599261
669       669466    GGA..G...............---CA.......AA.C.....C..A..A..TT......   669521
669       971261    .G...G........A......---CAG.......A.......C..T..A..TT.T....   971206
669       108541    .G..TG...............---CA......AAAA......C.....A..TT...A..   108596
669       499427    GG...G......A........---CA......CAAA......C..A..A..TT......   499372
669       582168    GG...G....A..........---.G........A.......C..AT.A..TT......   582113
669       611710    GG...G..T...T........---CA......CAA.......C..A..A..TT......   611765
669       1337218   .G...G...........C...---.G......CAA......                     1337181
669       382237    -...A................---CA........A.......C..A..A..TT.....    382292
                          \                                                     
                          |                                                     
                         AG
669       177672    GG...G.....A..T........---........A...T..TC..A..A..TT......   177617
669       964468    .G..AG............A....---........A.......C..A..A.T.T.T.A..-  964413
669       1041034   .G...G...............---CA....-..CAAA.....A..A..A..TT......-  1040980
669       669936    GGT..G...............---GG...A....A.......C..                 669977
669       702601    .G...T....--.....A..----.C......CAA.......C..A..A..TT..-----  702649
669       1175843   .G...G.............                                           1175825
669       1188548   .G...G.............                                           1188530
669       1101111   GG...G..T............                                         1101131
669       855128    .G...................                                         855148
669       173346    .GA.AG...G............G.--......                              173317
669       654711    GG...G..A............                                         654731
669       902929    .G...G....A.........---..G....-.CAAA......C..A..A..TT......   902983
669       979250    .G...G....A....A.....                                         979230
669       607114    .G..AG................                                        607135
669       791033    .G...G.....A.........---.G......CAA..-....-----...---..CA.C.  791080
669       969915    CA...................                                         969895
669       995885    .GA..C.........A.....                                         995865
669       1165567   .G...G....C....A.....                                         1165547
669       447106    .G..AG....A...........                                        447085
669       259605    GG...G..A.C..........---CA........A..A....C..                 259564
669       921193    .AA..GT.....T........---.A..........                          921161
669       105075    .G..AG......A........---.G........A...                        105109
669       1000069   .G...G................                                        1000090
669       1029162   GG...G...............---.G....G...A.....A.C..A..              1029206
669       1142374   .G...G.........A......                                        1142353
669       1200447   .G............A.......                                        1200426
669       451344    .G...G.....A.G.......---..........A.......                    451306
669       454290    .G...G.....A.G.......---..........A.......                    454252
669       626436    .G...G................                                        626457
669       762229    .G...G........A.....---....G....                              762257
669       870572    .-...T................                                        870552
669       364257    CA...............                                             364273
669       726361    GG...G..............                                          726380
669       242672    GG...............                                             242688
460       1673375   .G...G...............                                         1673355
460       1627508   GG...G...............--.GC......CAAA......C..A..A..TT...A..   1627452
460       882171    .G..AG.....AT.A......                                         882191
460       786670    GA..A...A............---.G........A......AC..A..A..TT..G...A  786614
460       624512    CG................                                            624529
460       975978    GG...C..............-..A.--G.....AA......TC..A..A..TT..-----  975927
460       1370519   .G.T.G.........A.....---CAG.....CAAA......C..A..A..TT......-  1370464
460       1409534   .G...G...........A...---.G......CAAA......C..A..A..TT..G...-  1409479
460       733300    G....G...............---CA..G.....A..T....C..A..A..TT......   733245
460       737390    G....G...............---CA..G.....A..T....C..A..A..TT......   737335
460       872218    ....AG.........A......A.--.......AAA..T......AT.A..TC......   872274
460       865702    TG....................                                        865680
                       \                                                        
                       |                                                        
                       G
460       982917    .GA..G......T....A...CA.---.....CAAA......C..A..A..--------.  982965
460       32863     G....GT...............                                        32884
460       1047647   .A...G........A......C..                                      1047624
460       469451    .G...G................                                        469472
460       1034470   GG...G...............                                         1034450
460       678760    GG...G.A...............---........A.......C..A..A..           678807
460       1318831   .G...G.....A.........                                         1318851
460       172331    .G..AG...............                                         172311
460       172655    .G..AG...............                                         172635
460       1024806   GGA..G...............                                         1024826
460       888832    TG...G...............C..                                      888855
460       890235    TG...G...............C..                                      890258
460       1400379   GG...G....A.......A...                                        1400358
460       1505239   .G...G................                                        1505260
460       1513088   .G...G................                                        1513109
460       107118    .G...G...........A...                                         107138
460       115624    .G...G...........A...                                         115644
460       877835    .GA..................                                         877855
460       1703386   CA-..G...............---.G.C......G.A.....C..                 1703346
460       963101    CG...G...............---.G.......AAA......C..A..              963057
460       187108    .G...G...............                                         187128
460       334522    GG...G................                                        334543
460       848266    .G...G................                                        848287
460       674087    GG......A.....T......                                         674107
460       849462    GG...G..A.............                                        849441
460       921608    .A...G...........A..---........                               921635
407       602843    .G..AG...............C........                                602811
                                            \                                   
                                            |                                   
                                          AAG
407       639188    GGA..G.................---......CTA.......C..A..A..           639141
407       494472    T....G..A............                                         494493
                      \                                                         
                      |                                                         
                      G
407       1361816   TG...G.............GGAAGG.-.......A.T.......GA..C..TT..-----  1361869
407       1876008   GG...G................                                        1875987
407       292147    TG...G...............---........CAAA......C..A..A.TTTG.....A  292090
                       \                                                        
                       |                                                        
                       A
407       1665604   .G...G...............--.A.G..-..CAAA......C..A..A.A.A......-  1665549
407       1672437   .G...G...............--.A.G..-..CAAA......C..A..A.A.A......-  1672382
407       1088713   CA...G..A.........A...GT---.....CAA.......C..AA.A.TTT......A  1088657
407       1081943   GG...G...............                                         1081923
407       1442947   .G...G................                                        1442968
407       1855039   .G...G.......T.A.....---.G......CAA.......C..A..A..TC......-  1854984
407       1040562   GA...G......T.......---..G........A......TC..A..A.GTT.....--  1040616
407       1789023   .G...G...............---C...G.....AA......C..A..C..TT......   1788968
407       915967    .G...G.........A.....---GG........A..A..A.C.T...A..TT......   916022
407       999371    .A...............A...---CA......G.A..T....C..A..A.TTT......   999316
407       1072516   .G...G...............---CA......CAG.......C.G...A..TT......   1072461
407       1020094   .G...G...............---CA......CAA.......C..A..A..TT......   1020039
407       1235509   .A...G....A...A......---CA......CTA.......C..A..C..TT.A....   1235454
407       1911538   GG...G...............---.G...A..CAAA......C..A..A..TT......   1911593
407       97446     .G...G........A......---CA......CAA.......C..A..A..TT......   97501
407       155962    .G...G...............---CA........AA......C.T...A..TT.A....   155907
407       692498    .G..AG....A..........---CA.G....G.AA......C.G...A..T.......   692443
407       698509    .G..AG....A..........---CA.G....G.AA......C.G...A..T.......   698454
407       1482360   GG...G...............---.G......AAAA......C..A..A..TT......   1482305
407       1506051   GG...G...............---.G......AAAA......C..A..A..TT......   1505996
407       67766     .G...G..A............                                         67786
407       648509    GG...-G.A............---GG......CAA.........G...A..TT......   648563
407       732596    T....G...............                                         732575
                      \                                                         
                      |                                                         
                      G
407       851363    .G...G.....A.........                                         851343
407       1176691   GG...G................G........                               1176658
                                            \                                   
                                            |                                   
                                          AAG
407       629635    TG...G...........A.G.C.---......CAA.......                    629673
407       1349492   GG....T..........A....                                        1349513
407       1562275   .G..A.....A.......A..                                         1562255
407       95033     .G...G..............---..G......CAA.A.....C..A..A.TTT..-----  94982
407       1190943   .G...GT....AT........C.---........A..TT...C..A..A..TT......   1190998
407       1343564   .G.G..................G...G.....G.A.....TTC.G...A...C......   1343629
                                              \                                 
                                              |                                 
                                        GAACCCA
407       579350    .G...G........T..T...                                         579370
407       820536    GG..TG.................---......CAA..........A..A..TT.....    820590
407       600625    CA...G........TA....-....--..A..CAA.......C..A..AT.TT......-  600680
407       693137    .G..AG......TG.....G.---GG...A..C.A.......C..A..              693181
407       1294021   .G...G.........T..T..CA.----......A.....A....AT.A..TT......   1293967
407       809932    TG...GT...............G.---.....CCA.....ATC..--------...A.T.  809884
407       1062577   .G...G.........-......G.---.....CA.A......C..AA.A.T.T......-  1062632
                                                                       \        
                                                                       |        
                                                                       T
407       97903     .G........---..T.....---C...G...C.A.......C.G...              97862
407       671632    .A...G............A.--..A.........A.A.....C.G......           671680
407       1337620   .G....T.....T..A..                                            1337637
407       168939    T...........A........                                         168917
                          \                                                     
                          |                                                     
                         GG
407       1735589   GC.G.G...............                                         1735569
407       654356    .G...G................G..                                     654332
407       613840    .G...GT..........A...---.GT.....G.A.......C..A..A...          613889
                                                           \                    
                                                           |                    
                                                           A
407       726409    CG...G........A.......G........                               726443
                                  \         \                                   
                                  |         |                                   
                                  C       AAA
407       734605    .G...G....AA...A......                                        734584
407       1036904   .A...G..........C....---CA........A.....C.C..A..A..           1036951
407       1015229   G....T.....A...........                                       1015251
407       665338    G.A.AG.....A......A...                                        665317
407       853175    .G.T.G...............                                         853155
407       80053     T....G..............                                          80072
407       395247    GG...G....A.T.....A...                                        395226
407       400912    GG...G....A.T.....A...                                        400891
407       405321    GG...G....A.T.....A...                                        405300
407       411953    GG...G....A.T.....A...                                        411932
407       1204987   GG.........A..........T........                               1205021
                                 \          \                                   
                                 |          |                                   
                                 A        GAG
407       1325965   .G...G...............---.G........A.......C..A..A..           1326012
407       641023    .G...G.....A.........---CGA.....G.A.......C.G...A..           641070
407       1040787   .G...G............T...                                        1040808
407       310115    GG...GT..............---CA.......AA..A......G...A..           310068
407       1370690   GG...G...............                                         1370670
407       1455680   .G...G...............---.A......CAAA........                  1455640
407       348700    GG...G...............---.G......CAAA......C..A..A..           348747
407       1052270   .G...G...............A..                                      1052293
407       1532480   .G...G........--....-..A.--.....G.A.......C.T...              1532438
407       621058    .GA..G.........A......                                        621037
407       775084    .G..AG...............---CA........A..G...T..G...A..           775131
407       1269607   .G...C...............---...G....CAAA......C..A..A..           1269560
407       1185653   GAA..G.A....T.........                                        1185674
407       750498    .G...GT.......A......---CA........A.......C..A..              750454
407       1024226   CA...-...............---CA........A...T..                     1024262
407       164100    .G...G................                                        164079
407       751157    GG.....C.............                                         751177
407       1866647   CG...G......TG.......---A.A..T....A......                     1866610
407       230142    TG...G...............                                         230122
407       243188    TG...G...............                                         243168
407       1137863   GG...G............A.---..G......                              1137891
407       878721    .G............A.......                                        878700
407       599482    GG...G...............                                         599462
407       701929    .....G................                                        701908
407       1028757   .C...GG.A..A......A..C.---........A.A.....C..A..              1028801
407       1046505   TG.........T..A......---C.........A.A.....                    1046467
407       1305785   GG...G....A..........                                         1305765
407       1044699   .A...................---..........AA......C.G...              1044655
407       634353    .....G................                                        634374
407       1056103   GG...G...............                                         1056083
407       518107    .G...G.....AT........--.A.-.....CAAA......C..A..A.A.-..C....  518162
407       595697    .A...C...............---.A........A.....                      595733
407       1037853   GG...G...............---CA........A.....A....                 1037812
407       76021     GA...G....A..........---.G...A....A.......C..                 76062
407       314550    .G...G...............                                         314530
407       433863    .G...G...T.....A.....                                         433843
407       434809    .G...G...T.....A.....                                         434789
407       1370327   GG...G.................AA.TTT.....A.........                  1370371
                                          \                                     
                                          |                                     
                                          G
407       500516    GG...G...............                                         500496
407       680879    GG...G...............                                         680859
407       915035    GG...G.....AT.......---..G......C.A..T....C..A..              915079
407       1133631   GG...............A...---.G......C.A.C....                     1133668
407       1795354   GG...G...............                                         1795334
407       123429    .G...G......T.........                                        123408
407       638938    .G...G.....A..A......                                         638958
407       827346    GG...G..A........A...                                         827326
407       1017844   GG...G...............                                         1017824
407       1343079   GG...G.....A.........                                         1343099
407       1351735   .G..AG...............---.G........A.......                    1351773
407       574754    .G...G....A.........-..A.--.......AA........                  574794
407       1360433   .G.G.................---.G........AA....                      1360397
407       203844    --T..C...............---.G........A.......C..A..              203886
407       578169    .G...G...............---........CAAA......C..                 578128
407       793292    .G...C...........                                             793308
407       1890473   GG...G...........A...--...-G....CAA..........A..A..           1890426
407       606198    .G...G...............---........                              606226
407       958003    .G...G..A............---C.A.......A.........G..               957960
407       160388    .G...G...............                                         160368
407       258054    .G..AG..A.........A..                                         258074
407       935544    TG...G...............                                         935564
407       818362    .A..AG......G.A....-....--.......CA.......C..A..              818406
407       915606    .A...G...............                                         915586
407       1365802   .G...T..............                                          1365783
407       161557    .G...G..........G....                                         161578
                     \                                                          
                     |                                                          
                     G
407       1415559   TG...G..C.............                                        1415581
                                 \                                              
                                 |                                              
                                 A
407       495146    TG........A......                                             495162
400       591744    TG...G.CA............---GG......CAAA......C..A..A..TT..-----  591693
400       256595    .A...T...............                                         256615
400       1251748   GG...G..A...........---.CG..G...A.G..T....C..A..A..TC...A..G  1251692
400       675379    CA...G...............---CA...T....A.......C.G...A..TT.....    675325
400       425637    GG...G...............---.....C..CAA......TC.G...A..TT...A.AA  425581
400       1202961   TG...G...............                                         1202941
400       1171394   TGA..G...............                                         1171374
400       980862                                                             ...  980860
400       1487480   .G...G..............-..G.--G......A.......C.G...A..T.G..A..   1487425
400       1847278   .GA..G...............---CA........A..T..T.C..--------...A.C.  1847230
400       1966964   T.............A.....---..G......CAA.T.....C..A..A..TTT.....   1967021
                          \                                                     
                          |                                                     
                         TG
400       117796    GG...G...............---.G......CAAA......C..A..A..TT......   117741
400       1775370   .G...G...............---CA........A..T....C..A..A.TGT......   1775425
400       1607090   .G..AG...............---CA......CAA....T..C..A..A..TT......   1607145
400       1620580   .G..AG...............---CA......CAA....T..C..A..A..TT......   1620635
400       48743     TG...G..C............---AGA.......A.......C.G...C...T...      48690
                       \                                                        
                       |                                                        
                       G
400       1231321   .....G......T........---.AA.......A.......C.G...A..TC..G...   1231380
                      \                                                         
                      |                                                         
                    GTGG
400       1243867   .....G......T........---.AA.......A.......C.G...A..TC..G...   1243926
                      \                                                         
                      |                                                         
                    GTGG
400       318250    .G...G...............---.G......C.A.......C..A..A..TT...A..   318195
400       1374986   GG...G...........A...---CA......A.A.A.....C.....A..           1374939
400       521907    .A...G............A...                                        521928
400       531600    .A...G............A...                                        531621
400       423064    .G...G....A...A.....-..A.--.....CAA.......C.A...A..           423017
400       1496475   GG...G..A.............G.--A..A....A.....A.C..A..A..TT......   1496419
400       1872063   .G...G.A-..............---......CAAA......C.....A.TTT...A..-  1872009
400       692778    .G...G...............CG.---.....CAA.......C..A.TAG.TT...A..-  692723
400       1793528   .G...G...............GG.---.....CAAA......C..A..A..TT..CA..-  1793473
400       699606    GG.............-......G.---..A....A.......C..A..A..TT..-----  699556
400       192062    GG...G............T..---CA.......AA.......C..A...---------..  192109
400       432110    GG...G...............                                         432089
                            \                                                   
                            |                                                   
                            G
400       4321      GG...G...............                                         4301
400       249526    TG...G...............---.GT.....CTA.........A...              249482
400       784794    TG...G...........A...---CA...A....A.......C..A..A..           784841
400       1375150   .GA..G..............----........A.AA......                    1375187
400       3244      .G...G................G.--...A..CCA.......                    3205
400       265935    GG...G........                                                265922
400       282926    GG...G........                                                282913
400       301042    GG...G........                                                301029
400       883531    GG...G...........A...---.......G..A.....                      883567
400       1114513   .G...G...............                                         1114533
400       960997    .G...G......T........                                         961017
400       114486    .G...G.........T.....---.G......CAA.......C..A..A..           114533
400       519447    .G......A.............                                        519426
400       89624     T.....T..........A...---CA........A.......                    89664
                          \                                                     
                          |                                                     
                         GG
400       1785153   .G...G...............                                         1785133
400       1818061   GG...G.......T.......                                         1818041
400       156676    .G...GG...A...-..A..A..A.--.....CAAA......C..A....            156722
400       174129    .G...T....A..T........                                        174108
400       287911    G...CG...........A....                                        287890
400       294099    G...CG...........A....                                        294078
400       304299    G...CG...........A....                                        304278
400       679799    .G...G..A.....A......C.---..G...G.A.......                    679837
400       1296496   .G...G................                                        1296517
400       259109    .G...GA....A...........---........A.A.....                    259071
400       1855519   GG...G................                                        1855498
400       1857222   .-...G............T..C..                                      1857200
400       1960272   .G...G.......TA......---C.......CAAA......C..A..              1960316
400       712478    .G...G.....A.........                                         712498
400       1954672   .G...G....A........                                           1954654
400       837420    .A...G................                                        837399
400       1075071   GG...G.....A.........                                         1075091
400       350345    .G...G...........A...                                         350365
400       1312561   .G...G...........A...                                         1312581
400       806274    .G...G...............                                         806294
400       1236310   GG...G...............---C.........A.......                    1236348
400       674783    .GA..G................                                        674762
400       1850193   .G...G...............                                         1850173
400       400       GG...G...............                                         420
400       1983      GG...G...............                                         2003
400       1834877   .G...G.....A.........                                         1834897
400       520312    TG...G......T.........                                        520291
400       602502    .G...G........T.......                                        602481
400       706228    .G..A................---CG...A....A..T....C...                706186
400       682653    .G...................                                         682633
400       690049    TG...G...G...........                                         690069
400       1115947   TG...G.....A.........                                         1115967
400       1066398   .A...................---AA...A....A.......                    1066360
400       1834722   .AC..G...............                                         1834742
400       328626    GG...G......T.......-..A.--.......-.........G...A..           328580
400       438331    .G...G...............                                         438351
400       1334678   GG...G...............                                         1334658
400       601993    .G...G............A..                                         602013
400       804675    .G...G...........A...---CA.......AA.......                    804637
400       10235     TG...G...............                                         10255
400       28173     TG...G...............                                         28193
400       498224    GG...G...............                                         498244
400       1102169   GG...G........T......---CA........A.......C..                 1102128
400       1110096   GG...G........T......---CA........A.......C..                 1110055
381       1363421   GA...G................                                        1363442
381       1880598   GAA..G.G...A.........---..........A.......C..A..A.TTT......-  1880653
381       393554    .G...G.....A.......                                           393572
381       451375    -.C..G...............---CA.......AAA......C..A..A..TT.A.....  451430
381       1650791   .G...G................                                        1650812
381       201746    GG................A..---.G.......AAA......C..A..A..TT......   201801
381       1706116   GG...............A...                                         1706136
381       549627    .GA...........C..-.....                                       549648
381       1742434   .A...G...............                                         1742454
381       1338375   CA...G.................---......CTA......AC..A..A..TC....T..  1338319
381       1606208   TG...G..A.............                                        1606230
                       \                                                        
                       |                                                        
                       C
381       1997295   TG...G...............A.---......CAA.A.....C..A..A..TT......   1997350
381       1830229   GG..........T........---.G........A.......C.G...              1830273
381       1838698   GG..........T........---.G........A.......C.G...              1838742
381       1847836   .G...G.....A.......                                           1847854
381       210601    GG..AG...............                                         210581
381       1286730   .G...G...............                                         1286750
381       1434847   G.................A..---CG...A..CAA.......CC.AA.--.TC..CA.T.  1434901
381       1446042   C..-.G.....AT........                                         1446023
381       1383081   .G...GG.....A..........---......CAA.......C..A..A..           1383034
381       1285508   .G...G...............                                         1285528
381       1424094   .G..AG...........A....                                        1424115
381       1697629   GG...G...........A...C.---........A......                     1697666
381       1916398   G.....................                                        1916377
381       1418055   G..................C..                                        1418076
381       1496454   CA..A................C..                                      1496477
381       559395    .G...G...........C...C.---........A...T...                    559357
381       1380066   .A.....C..A..........---.GT.......A..T..T.C..A..A..           1380113
381       212706    .G............A......                                         212726
381       379096    GG...G.CA.............                                        379075
381       1279336   .G...G...............                                         1279356
381       249748    TGA..G................                                        249769
381       1271654   .G...GA..............                                         1271634
381       1273883   .G...GA..............                                         1273863
381       45792     GG...G.....A..........                                        45813
381       1059499   .G...G....A...........                                        1059520
381       1201280   .G...........CA.......                                        1201259
381       1971387   GG..AG...............---.G...A....A.......C..                 1971428
381       1318521   GG...G...............                                         1318541
381       1325112   GG...G...............                                         1325132
381       1565326   GG...G...............                                         1565306
381       350099    TG...GT..............                                         350119
381       1389012   .G...G...............                                         1388992
381       1342453   .A...G.....A.....A....                                        1342432
381       1933006   GG...G...............                                         1932986
381       207472    TA...G...............                                         207452
381       997311    .G...GA.........T....---.GA.....CAA.........                  997271
381       1201386   .G..A................                                         1201406
381       1985054   .G.....C.............                                         1985074
381       1678873   .G...G....A.......                                            1678856
381       1784982   .G...G...............                                         1784962
381       1317839   .G...G...............                                         1317859
373       1898837   GG..AG......A.........                                        1898858
373       741768    .G...C....A....T.....                                         741788
373       799417    .A...T........A..A...                                         799437
373       487583    .G...GA..............---CA......CAA.......C..A..A..           487630
373       782583    .GA..GG..............---CA........A.......C..A..A...T......G  782639
373       251099    .G..A.......T....A...---CA......CAA.......--------.CC...A.T.  251051
373       57857     .G...G................                                        57878
373       737674    TA.C.G...............---CA.......AA.T........A..AG.TT......-  737619
373       1222740   GG...G...............---.GA.....CAA.......A..A..A..TT......   1222795
373       1008441   C....G...........AA..---CA.......AAA..T.A.C.G...A...T......   1008386
373       1841180   C....G............T..---CA......CAG..A.......A..A..TT.A....   1841125
373       256125    TG...G...G.A.........                                         256145
373       483864    GG...G..........C..----G.G......CAAA......C..A..A....C.A.-..  483810
373       229507    .G...G...............---.G......CAAA......C..A.....TT......C  229450
                                                                            \   
                                                                            |   
                                                                            G
373       1818496   TG...G....C.....CA...CA.---.....CAAA......C..A..A..TT..CA..-  1818441
373       813066    .G...G...G...........---CA......CAAA......C..A..A.ATT..-----  813015
373       825332    .G...G...G...........---CA......CAAA......C..A..A.ATT..-----  825281
373       432609    .A...G...............---C.......CAAA......C..A..              432653
373       503713    .G..AG...........-..A..A.--G....CAAA......C..A..--A.A......-  503766
373       504201    .G..AG...........-..A..A.--G....CAAA......C..A..--A.A......-  504254
373       1023591   .G...G....T..........---C.....C.CAA.......C..A..              1023547
373       1278946   GG...G................                                        1278925
373       245970    G....G...............                                         245990
373       1519024   .GA..C................                                        1519003
373       437859    G..............A.....                                         437881
                          \                                                     
                          |                                                     
                         GG
373       1489691   .G...G...............                                         1489671
373       822383    TG.........A..........G.--........A.......C..                 822425
373       1949347   GG..A.............A..---.G......CCA.......C..                 1949306
373       580395    GG...G...............CA.---......AA.......C..A..C..---------  580442
373       1154013   .GA..G...............                                         1153993
373       56722     GG...G..A............C.---..G.....A.AT....C..A..A..           56769
373       562487    TG...G..A.....A..A..                                          562506
373       899821    GA...G................                                        899800
373       1079033   GG...G....A....A.....---.G...A....A......T...A..A..           1078986
373       1673924   GG...G.....A.........---.G......CAA.......                    1673886
373       1853003   GG............T.....-....--.......A..T...A..                  1852963
373       1158394   G....G...............                                         1158414
373       440520    .G...................---.AT.......A.......                    440558
373       820933    GG...G.............---.TC.......CAA..T......G...              820977
373       829877    GG...G.............---.TC.......CAA..T......G...              829921
373       1367028   .G...G................                                        1367049
373       2011315   GG...G...............                                         2011295
373       2019741   GG...G...............                                         2019721
373       2029172   GG...G...............                                         2029152
373       811616    .G...G.....C.........                                         811596
373       1029653   ...CC............T...                                         1029633
373       476218    CA...G...............                                         476238
373       1204247   CA...G...............                                         1204227
373       846281    .G...G.........A...                                           846299
373       2037264   .G...G...............                                         2037244
373       145382    CA...G..............                                          145401
373       1077137   .G...G......A......-...--........                             1077108
373       373405    .G..TG................                                        373426
373       818035    GG...G..........G..                                           818053
373       1082569   .G...G.....A...A.....                                         1082549
373       1084222   .G...G.....A...A.....                                         1084202
373       2086465   .G...G...............                                         2086445
373       1256440   .G...G..T............---.G........A.AT....C..A..              1256396
373       435910    .GA.................---..G......                              435881
                           \                                                    
                           |                                                    
                           T
373       284783    .G...G...............                                         284803
373       286977    .G...G...............                                         286997
373       945254    ..................A..---.G........A.T.....C..                 945211
                       \                                                        
                       |                                                        
                      GA
373       954322    ..................A..---.G........A.T.....C..                 954279
                       \                                                        
                       |                                                        
                      GA
373       957961    ..................A..---.G........A.T.....C..                 957918
                       \                                                        
                       |                                                        
                      GA
373       963574    ..................A..---.G........A.T.....C..                 963531
                       \                                                        
                       |                                                        
                      GA
327       1420085   .G...G...............                                         1420105
327       1421275   .G...G......T........---CA......CAA.A.....C..A..A..TT..-----  1421224
327       1902357   .G...-.C............                                          1902375
327       1706013   .G...G................                                        1705992
327       2082477   GGA..G...............---C.........A.......C.A...A..TT...C..A  2082533
327       1481329   GG.......G...T.....-...--.......CAAA......C..A.GA..TT......   1481384
327       774044    GG...G..............---.CA......CAAA......C.....A..TT.......  774100
327       437455    GG...G...............                                         437475
327       1124541   .G..AG.C.............---CA........A.AT....C.T...A..TT.......  1124485
327       722489    .G...G......TT........G.---.......A.......C..AA.A..TC......A  722433
327       729583    .G...G......TT........G.---.......A.......C..AA.A..TC......A  729527
327       1274913   .-...G..............-..A.--.....G.A......TC.G...A..TT......A  1274858
327       1946402   .G...G...............---.G..G...CCAA.........AT.A..TT......   1946457
327       1302096   GG...G...............---CAA.......A.A.....C..A..A..TC.A....   1302041
327       1492122   GG...G...............---.G......CAA...T...C..A..C..TT...A..   1492177
327       1218106   .G...G....A..........---.G......CAA.......C..AA.A..TT......   1218161
327       2236847   .G.G.G......A.......----.C......CAAA......C..A..A..TT......   2236901
327       2247380   .G.G.G......A.......----.C......CAAA......C..A..A..TT......   2247434
327       1791357   GG...G......G........---C.......CAA.......C..A..A..TTG.....   1791412
327       693150    GG...G...............---CA......CAA.......C..A..A..TTC.....   693205
327       1530964   .G..TG...............---.G......CAAA......C..A..A..TCG.....   1531019
327       1952838   .GA..G..A............GAG.....                                 1952866
327       1917893   GA...G..............---..G...A.A..........C..A..A..TC....     1917946
327       2000735   GG..AG.........A.....                                         2000715
327       1527297   .G..AG...............---GG......G.A.A.....C..A..A..TC.....    1527243
327       2275819   .G...G............-------A......C.A.......C.G...A..TT..C...   2275870
327       1731237   CG...G...............-----......G.A..T....C..A..A.TTT..G...-  1731290
327       1733273   CG...G...............-----......G.A..T....C..A..A.TTT..G...-  1733326
327       678094    GG...G...............                                         678074
327       1684036   GA................A..---CA........AA......C..                 1684077
327       1291817   .G...G....A..........---.A......CAA.......C..A..A..---T..---  1291867
327       1325444   .G...G........A......C.---.......AA.....A.......A..TT.T....   1325500
                     \                                                          
                     |                                                          
                     G
327       2261731   .G...G............A.C.GG--......G.A.......C.A...A...C..G..--  2261786
327       1707998   GG...G...G.......A...---CA......CAA.......C..A..A..TT..-----  1707947
327       1412263   .G...C...............---.G....C..AA.......C.G...A...T..       1412314
327       1860212   .....................C---.......CAAA.........A..A.A....-----  1860263
327       1955416   GG..AG...............---.G......CAAA......C..A..--A.A......-  1955363
327       524979    .G...T.C.............                                         524999
327       2114088   .----.GG..........A..---.G........A.......C..A..A..           2114131
327       1355630   GGA..G.A.......A.....C.---........A.......C.....              1355586
327       1520343   GG...G..............                                          1520324
327       1299495   .G...GT..............---CA........A.......C.T...              1299451
327       1772350   GG...G................                                        1772371
327       2085313   -G...G...............---CA...A....A..A....C..A..A..--------.  2085360
327       1177520   GG...G...G...........                                         1177500
327       1608641   GG...G..A............                                         1608661
327       1377747   GG...G....CA...........---........AA..T...                    1377709
327       1710919   GG...G...............---C.......CAAA......C..A..              1710963
327       1968391   T....................                                         1968411
327       830360    .G...G...............                                         830380
327       1423232   .A...G...............---AG......AAA......G...A..A...TG.....   1423288
                                                    \                           
                                                    |                           
                                                    C
327       1982010   TG...G..A.....AA......                                        1981989
327       1991992   TG...G..A.....AA......                                        1991971
327       1994734   TG...G..A............---.G........A.....                      1994698
327       1541236   .G...G...............                                         1541216
327       1368029   .G...G.G.............                                         1368009
327       1634006   .G...G...............                                         1633986
327       118795    .A...G...............---CA........A.......C..A..A..           118842
327       126200    .A...G...............---CA........A.......C..A..A..           126247
327       2286735   .G...G...............                                         2286715
327       1176241   .G...GT...A..........                                         1176221
327       1994308   T..G..A..............---.G......CAA.......                    1994348
                            \                                                   
                            |                                                   
                           TT
327       2118315   GG...G.CA.............                                        2118294
327       400831    .G...G...............---C.......CAAA......C..A..A..           400784
327       406570    .G...G...............---C.......CAAA......C..A..A..           406523
327       2090755   .G...................---.G........A...T...C..                 2090796
327       2099796   TG...G.................---....A.A.A......                     2099759
327       1059322   .G...G.CA.............                                        1059343
327       1434525   GG.G.T...........A..-....--.......A.......C.G...              1434569
327       1453480   GG.G.T...........A..-....--.......A.......C.G...              1453524
327       1459444   GG.G.T...........A..-....--.......A.......C.G...              1459488
327       287151    .G...G................                                        287130
327       291439    .G...G................                                        291418
327       1310161   C....G...............                                         1310181
327       707921    .G...G...............C.---......CAAA......C..A..              707965
327       1866294   GG.......G............                                        1866273
327       1772079   GG...G...............                                         1772059
327       2103657   .G...G...............                                         2103637
327       63691     TG...G........A......                                         63671
327       71730     TG...G........A......                                         71710
327       1691821   .G...G.CA............---G.........A.T.....                    1691859
327       1999484   .G..C................                                         1999504
327       168024    .G...G...............---C...G.....A.......C..A..              167980
327       994320    .G...G...............---CG........A.......C..                 994361
327       1709872   GG....................                                        1709893
327       2029580   .G...G...............                                         2029600
327       1584825   .G...G...............---GG.G......A.......C..A..              1584781
327       1589494   CA...G...............                                         1589514
327       1433197   .G...G..A..........                                           1433179
327       1452152   .G...G..A..........                                           1452134
327       1458116   .G...G..A..........                                           1458098
327       1485473   GG.........A......A..---GG........A.......                    1485435
327       2289373   GG...G...............                                         2289353
327       794058    GG...G..............---.AG........A.......C.T...              794102
327       1716806   GG...G..............---..G......                              1716834
327       1358083   ...TAG............A..--...-.....A.A..T....                    1358121
327       1405801   GG...G..A............                                         1405821
327       1895165   --...G................                                        1895184
327       139393    .G...G...............                                         139373
327       1571075   T...................                                          1571056
327       219319    .G...G...............                                         219299
327       1491542   .G...................                                         1491562
327       1507002   GG...G...............---AG........A......                     1506965
327       1423115   .A...G...............                                         1423095
327       1928204   -G...G..A............                                         1928223
327       1582255   .-...G..............                                          1582273
327       1698866   GG...G...............                                         1698886
259       2461027   .G...G..............-..A.--G....CAAA......C..A..A..TT..-----  2460976
259       1544910   TG...G.....T......A..---CG........A.......                    1544948
259       1392330   .GA..G...............---.GT.......A.A...A....A..AG.TT..-----  1392381
259       1477444   ..A..G...............GAG.....                                 1477472
259       777336    .G...G..A............---C..C...C..A......A.G.A..A.TTT......-  777281
259       1403830   GG...GT..............                                         1403850
259       1772477   .GA..G.....A..........                                        1772456
259       1771501   .G...G...............                                         1771521
259       781481    .G...G............A..---CA..C.....A.......C.G...A..TT.A....A  781537
259       655645    .G..TG......A........C.---A.....CAA.A.....C.G...A..T...G...   655590
259       2503864   -.......AGA......A....A.---.......A.......C...C.A.TTT...A..-  2503808
                          \                                                     
                          |                                                     
                         GG
259       1557156   GG...G..A..A........---.CA........AA.......C.A..A..TC......-  1557101
259       2320753   GG...G...........A..---A.G........A.A....TC..A..A..TT..A...   2320698
259       1451163   GG...G.......T.......A..---..A....A.......C..A..A..T...G...A  1451219
259       1648449   GG...GT................---......CAAA......C..A..A..           1648402
259       222808    .G...G.....A........                                          222827
259       1133353   .G...GT....A......ATA...---.....CAA......TC.....A..TT......-  1133408
259       1595605   GG...G..............---G.G......CCA.......C..A..A..TT......   1595660
259       1786649   GG...G...........-..A....--G....CAAA......C..A..A..TT..A....  1786593
259       518802    .GA..G.....A.........---.G........A.......C..A..A..TT......   518747
259       1611698   .G.................T.---.GA...............C.G...A..TT......   1611753
259       1503583   GG...G...............---.........AA.AT....C..A..A.TTT......   1503638
259       1507713   TA...G....T..........CA.---.......A.......C.G...A..TT.......  1507657
259       866401    .G...G....T.T....A...---CAG.....CAA.......C..A..A..TT......-  866456
259       867055    GG...G...............                                         867075
259       1652039   GG...G..C......A.....---CA........A..T...TC..AA.A..TT..A...-  1652094
259       2306417   .G...G.....A.........CA.---....ACAAA......C..A..A..TT......-  2306472
259       241860    GG...................---C.......CAAA......C..A..A..TT......   241915
259       2522063   .A..........GT.......---CGA.......A.......C..A..C..TT...A..   2522008
259       1046738   G....G.....AA........---CA...A...TA....G..C..A..A..TA......   1046683
259       1250533   .A...G............A...G.ACA....-------.......A..A..TT......   1250482
259       1502269   GG...G........CA.....---.........AA.AT....C..A..A.TTT......   1502324
259       1634472   .G...G........A......---.G......CAAA......CC.A..A..TT......   1634417
259       1743878   TG...G...............---C.GG......A.......A..A..A.TTT......   1743933
259       1747778   TG...G...............---C.GG......A.......A..A..A.TTT......   1747833
259       1319870   T....G..A............---C.A.....CA........C..A.....TT......   1319813
                       \                                                        
                       |                                                        
                      GA
259       1520751   GG...G...............---.A........A.A...A.C.TA..A.TTT..G..--  1520805
259       1525753   GG...G...............---.A........A.A...A.C.TA..A.TTT..G..--  1525807
259       2301112   .G...G......TG.......---CA........A...T...C..                 2301153
259       2092994   GA...G...............---.G...A....A.......C..A.GA..TT.....    2093048
259       2100324   GA...G...............---.G...A....A.......C..A.GA..TT.....    2100378
259       2102433   GA...G...............---.G...A....A.......C..A.GA..TT.....    2102487
259       2055540   GG...G...............---.G......GAA..G...TC..A..A.TTT.....--  2055594
259       1729575   GA...G......A....----..--A........A.......                    1729540
259       2233167   .G...G........A...A..---CA......C.A..T.......T..G..           2233120
259       2541326   GG...G........A......---CA......CAA.......C..AA.A..TT..-----  2541275
259       1520525   GGA..G................                                        1520546
259       1525527   GGA..G................                                        1525548
259       2459493   .G...G.....A....T.....                                        2459472
259       434683    .-...............A...C.---......CAA..TT......A..A..CT.T....   434629
259       488579    .G.CA......C..A......---.G........A...T..                     488542
259       1894148   .G..AG...........A...CA.CA........A.T.....C..                 1894193
                                                  \                             
                                                  |                             
                                                  T
259       94350     .G...G.C..............A.---.....CAAA......C..A..A..TT......-  94295
259       775426    .G..AG....A..........--..C......C.A.TT....C.G...A...T..       775478
259       1682426   T....................                                         1682447
                      \                                                         
                      |                                                         
                      G
259       56856     GGA..G..............-..A.--G....CAAA......CC.A..A..TT......-  56801
259       1503929   .G.G.G............A...G.---..A..CAAA......C..A..A..T...CA..-  1503984
259       2538918   .G.C.G...........A..CA.----......CA..G...TC..A..A..T...-----  2538868
259       1306703   GA...G........A..A....A.---.....CAA.T.....C..A.TA..TT..-----  1306754
259       1629004   TG...................---CA........A..........                 1628962
                       \                                                        
                       |                                                        
                       G
259       2115622   .G..TG...............C........                                2115654
                                           \                                    
                                           |                                    
                                         CAA
259       414903    .G..AG.........T......G.---.....CAAA......A..A..A.A..T.A.-..  414958
259       1505673   GG...G...............---.A.......AAA.........A..A....         1505722
259       1318509   GG...G...............---CA........A.....A.C..A..A..TT......-  1318453
                                                     \                          
                                                     |                          
                                                     A
259       1089722   .A..TG........-......---CA........AA....C.C..--------------A  1089763
259       614452    .G...GA...............                                        614431
259       922017    GG...G.....A..........                                        921996
259       1456416   .G...G...............                                         1456437
                     \                                                          
                     |                                                          
                     G
259       1735217   .G...G...............                                         1735197
259       773374    GG...G.....A..T......---.G......CAAA......C..A..A...          773422
259       616147    GG...G.........T......                                        616168
259       1017882   GG...G................                                        1017903
259       743747    .G...G...............C..                                      743724
259       2289268   GA...G...............                                         2289248
259       1187099   GG......................                                      1187122
259       1512372   CA...G..............                                          1512391
259       490493    .G...G........AA.....---.A...A....A.......C..                 490452
259       1905874   GG...T.........C......                                        1905853
259       1028975   GG...G........A.......                                        1028996
259       1111714   .G...G....AA...A....---..G........A.AT...T...T..              1111758
259       779719    .G...C...............---.G........A.......C..A..A..           779672
259       1359780   .G...................                                         1359800
259       1155454   .G...G.........------.GA.A...............                     1155488
259       1362894   CA...G............A..                                         1362874
259       2186040   .G...G....A..........                                         2186060
259       2200068   .G...G.....A..................                                2200036
                                            \                                   
                                            |                                   
                                          AAG
259       694330    .G...G...............                                         694350
259       1102256   TA..CG.................                                       1102234
259       2181863   CG...G...............                                         2181883
259       2261274   TG...G...............C.---......G.A.....T..                   2261313
259       2530041   GG...GT...........                                            2530024
259       738565    .G...G................                                        738544
259       853065    GG...G............A..C.---...A....A......GC..A..A..---T..---  853115
259       1204737   .G...G.....A..........                                        1204716
259       1506706   .G..AG.....T..........                                        1506685
259       1544672   .G...G.........A..A..---C.......CAAA......C..A..              1544628
259       1767527   GGA..G.......CA.....----.G...T....A.A.....C..A..A..           1767573
259       2476848   .G..................----..G...G...AA......C..A..A..           2476802
259       1377797   .AA.......AA.........---CA........A...T......A..A..           1377749
                        \                                                       
                        |                                                       
                        G
259       2272251   .G...G.....T..........                                        2272272
259       979649    GG...G...........                                             979665
259       999155    GG...G...........                                             999171
259       1252785   GG...G................                                        1252806
259       1293703   CA...G.....A..........                                        1293724
259       1579503   TG...G........AA..T..---.G........A.......                    1579541
259       1969290   GGA..G.C..............                                        1969269
259       1997142   .G...G...............                                         1997122
259       2341877   GA...G......A........---.G........A......                     2341840
259       521401    .G...G.........A......                                        521422
259       1203432   .G..AG...............---.G......CAA.......C..                 1203391
259       2621351   .G...G......T........                                         2621371
259       1481908   .G...G...............---.G......CAA.......C..                 1481949
259       744720    GG...G...............                                         744740
259       68589     GG...GA....A.........                                         68569
259       473635    GA....T....A.........---GG.....A..A..........A..              473591
259       1292752   GG..AT................                                        1292773
259       1937867   GG...G...............---.G........AA......C..                 1937826
259       2043705   GG.G..................                                        2043726
259       2054227   GG.G..................                                        2054248
259       185204    .G...G........A..A...                                         185184
259       581709    .-...C....CA........                                          581691
259       2351405   .G...G...............                                         2351425
259       2394836   .G..AG..A............                                         2394816
259       2453039   GG...G...............---........                              2453011
259       301978    .A.G.G......T.AA.....                                         301958
259       1396259   GG...................                                         1396239
259       2626816   .G...G..A............                                         2626796
259       60000     GG..AG................                                        60021
259       250133    GG...GA..........A....                                        250154
259       1788141   .G...G........C......                                         1788161
259       2010007   TG...............TA..---.G......CAA.......C.G...              2009963
259       2223062   .G........A...........                                        2223041
259       2328747   TAT..G........A.....---..G......CAA.....                      2328711
259       2374622   GG...G................                                        2374643
259       2547533   .G...G................                                        2547554
259       626062    GA...................---.G........A.......C..                 626021
259       2022509   .G...................                                         2022489
259       1661652   .G...G..............-..A.--.....CAA.......C..A..A.----------  1661606
259       2088856   .G...G...............                                         2088836
259       2389726   .G...C.....A.........                                         2389706
259       879199    GG...G.C.............---.GA..A....A.......                    879237
259       900176    .G....T..............                                         900196
259       2427246   .G...G....A.......T...                                        2427225
259       494039    .G...G............A..                                         494019
259       727955    .A...G........A......                                         727975
259       878961    .G..AG...............                                         878981
259       1809787   .G...................                                         1809807
259       447816    .G...................                                         447836
259       1172474   .G...G.......T.......                                         1172454
259       1456043   .AA..G...............                                         1456063
259       1895054   .G...G......G........                                         1895074
259       2253517   GG...G................                                        2253496
259       2304362   GG...G...........A...                                         2304342
259       747697    .G..AG......A.A......                                         747717
259       787898    .G..AG....A..........                                         787918
259       1182947   .G...G...............                                         1182967
259       1251040   GG...G...........A...                                         1251020
259       2022397   CA...GG.......                                                2022384
259       2406812   .G...G...............                                         2406792
259       2525141   .A...G.....A...A......                                        2525162
259       1666793   .G...G...............                                         1666773
259       448622    GA.T................---..G........AA.T....                    448584
259       1218652   ........A..T.........---CA........G.......C.G...              1218606
                      \                                                         
                      |                                                         
                     GG
259       1516670   GG...G...............                                         1516650
259       1447422   .-C..G...............---.G........A..A..                      1447457
259       1105503   .A...G..............                                          1105522
259       2173040   .G...C...........                                             2173024
259       1629530   .G..............-....                                         1629511
251       618383    .G...............TC.C.A....T..                                618412
251       416797    .G...G...............---.GT.G...CAAA......C.....A..TT......-  416742
251       1641185   .G................A.---..G....C.CAA.......C..                 1641226
251       1482166   GG...G.............                                           1482184
251       2650798   .G...GA.......A.......                                        2650777
251       1413156   GG..AG........A......---C........AA.......C..--------...A.C.  1413107
                                                     \                          
                                                     |                          
                                                     A
251       1373647   .G...G.C.............C.---......CAA.C.....C..A..A..TT......A  1373591
251       1310289   .G..AG...............---.G........A..T...TC.T...A..TT......-  1310344
251       1806737   GG...G...............---.G......CAAAA.....C..A..A.TTT..-----  1806686
251       2398906   .G..A................---.G......CAA.......C..A..A.TTT......-  2398851
251       47056     .G...G....A..........CA.---.......A.......C..AA.A..TT......G  47000
251       1095964   .G...G...............---C....A...AA.....T.C.G...A.TTT.......  1095908
251       430633    .G..AG..............---.AG.....CCAA..G......GA..AG.TT.A...AG  430577
251       433638    .G..AG..............---.AG.....CCAA..G......GA..AG.TT.A...AG  433582
251       369610    .G......A.AAT........CA.---.......A.......C..A---...-.T.T..-  369559
251       766455    T....TT...........T..---.A........A.......C.T...A..TT......A  766512
                      \                                                         
                      |                                                         
                      G
251       769769    T....TT...........T..---.A........A.......C.T...A..TT......A  769826
                      \                                                         
                      |                                                         
                      G
251       1391354   GG...G..A..A.........---.G........A...T...C..A..A..TT.A....A  1391410
251       1799461   GG...G.....A.........---.G.......AA.A.T...C.TA..A..TT......A  1799405
251       370018    .G...G...............C---.......CAAAT....TC..A..A..TT..A...A  369962
251       949240    .G...G....A.......A..C---.........A......T...AA.A..TT......A  949184
251       540572    .G...G..---T..........                                        540590
251       1647870   TG............A..A..---..G......CAAA..T......A..A..TT......-  1647815
251       1719211   .G...G...............---C.......CAAA......C..A..A..TT..C...-  1719266
251       913613    .G...G...............---.G......CAA.A.....C..A..A..TT......   913558
251       1142715   TG...G.C....A........---C.........A.AG.......A..A..TT......   1142660
251       302803    .G...G.....A.........---C.......CAA........C.A..A..TT.A....   302748
251       309440    GG...G...............---C.........A.......C..A..A.TTT......   309385
251       875239    .G...G..........G.T.----.C..G.....A.....C.C..A..A.TTT......   875293
251       1380300   C....G...............---.G......CAAA......C..A..A..TT......   1380355
251       1722525   .A...G...............---CA.......AAT......C..A..A..TT..CA..-  1722470
251       2004984   .G...G..A............---........CAAA......C..A..              2004940
251       1256172   GG...T.....A.........---.GT.....CAAA......C..A..A..TT.T....-  1256227
251       1182987   .G..AG...............---C..G....CAAA......C..A..A..T.......   1183042
251       1894989   .G...G...G...........CAA---.....CAAA......C..A..A..TT......A  1895045
251       75654     GG...G................                                        75633
251       65386     GG...G...............---.G......CAAA.....TG..A..A..TT......   65331
251       1211605   .G...G...............---CA......CAA.......C.G..AA..TT......   1211549
                       \                                                        
                       |                                                        
                       G
251       1528137   TG...G..A............---CA...A...AA.......C..A..A..TT......   1528082
251       2400416   .G...G.........A.T...---........CAAAA.....C..A..A..TT......   2400471
251       1024504   .G...G...............---CA.....G..A.......C.G...A..TT.T....   1024449
251       1884710   -....C..T..T...A.....---C.........A......TC..A..A..TT.A....   1884655
                        \                                                       
                        |                                                       
                        G
251       1889339   -....C..T..T...A.....---C.........A......TC..A..A..TT.A....   1889284
                        \                                                       
                        |                                                       
                        G
251       1382591   GG..AG...............C.---......G.A.......                    1382629
251       332403    GG...G.........A......G.......C..AA.A.....C.T...A...T....G..  332337
                                              \                                 
                                              |                                 
                                        GAGCCCA
251       75234     GG.T.GT..............---.G.......CAA.A....C..A..A..TT.....    75180
251       1629583   TGA.................-..A.--..T....A.......C..A..              1629627
251       2356084   TG...C...........-...C.---......CAA.......                    2356121
251       284458    .G...G................                                        284479
251       1441245   .G............AA.A..---GC.........A......TC..A..A..TT....     1441192
251       1407816   .G...G..A........A...---C....A..G.G......TC.G.....GCT.....    1407762
251       1832095   GGA...............A..                                         1832115
251       310832    CG...G...............A......                                  310804
                        \                                                       
                        |                                                       
                        A
251       1958305   .G....G....A...A....                                          1958286
251       371292    .GT..G...............                                         371312
251       424621    .A...GGA..T.A........                                         424601
251       2629234   .A...G.................---......CAAA......--.T...-..-.T.T..-  2629285
251       319975    GG...G...G.......A...---.A......C.A.......C..A..A..GT....     320028
251       1322448   .CA....................---......CTAA......C..A..A.TTT......-  1322393
251       286502    .G...G..............-..A.--.T.....AA........T...A.GTT......   286447
251       266388    .G..AG...........TA..---CG..TA....A..........A..A.TTT..-----  266337
251       497296    GG...G.........AG....CA.---.......A..T....C..A..A..TT......-  497241
251       2329028   .G.T.G.........A.A....                                        2329007
251       870695    .G...G......T.........                                        870716
251       296204    TG....-.............-....--.......A.T.....CCT...A..TT......   296150
251       1180744   .G...G...............---CA.....ACAAA......C..A..A......       1180693
251       353520    .A...G......T........CA.A.T---...AA.......C..AA.A..TT......-  353464
                                                                          \     
                                                                          |     
                                                                          A
251       1737224   .A..AG...............                                         1737204
251       445522    .G................A..                                         445502
251       1066848   GG...G.............C..                                        1066869
251       365092    .G...G.....A.........                                         365072
251       2449966   .G...GT.............---..G......CAAA.A....C.T...A..TC......G  2450023
                                                                      \         
                                                                      |         
                                                                      C
251       2508715   GG.........A.........---.G......CAAA......C..A..A....         2508666
251       1094638   GG..AG.............C..                                        1094659
251       168077    GG..AGG....A.........                                         168097
251       88657     .A...............A....                                        88678
251       816782    .GA..G................G.---.....CA.AA.....C..A..A.A..C.C-...  816837
251       56016     .G...G...........AA...G..---......A..T....C..A..A..           56063
251       867433    GG.................---G.CA........A.......C.G...A..           867480
251       1180987   .G..........TGA......---.G........A.......C..T..              1180943
251       515484    .G.................--...-A...A..G.A......GC..T....            515530
251       396035    .G...GT......G.......---CG........AA.........A..              395991
251       1254549   .G...G...........T...                                         1254529
251       2630393   .A...G..................                                      2630416
251       2635399   .A...G..................                                      2635422
251       305111    GG...C.....A......A...G..                                     305087
251       498206    GG...................---.G....-..CAAA.....C..A..A..TA......-  498152
251       1604617   GG.T.G......T........C.---........A.......C.G...              1604661
251       1651109   GG...G...............---........CAAA......C..A..A...          1651157
251       801911    .GT..G...............C.---......CAAA......C..A..A..           801864
251       1188891   GG.T.G...............                                         1188871
251       1719845   CA...G...............                                         1719825
251       685552    .GA.T................---.G......CAA.......C.G...A...          685600
251       1712668   GG...G................                                        1712689
251       1179629   .G...G..........G....---.G........A.......C..A..A..           1179676
251       1471563   TG..A................---.G...A....A......                     1471526
251       1756025   .G...G..A...........                                          1756006
251       775157    .G...G.....A...........---........                            775127
251       936020    GG...G...............---.G....A.G.A......T...A..              935976
251       1631738   GG...G.........A.....                                         1631758
251       489928    .G...G................                                        489949
251       86004     .G...G...........T...                                         85984
251       990651    .G..AG...............---GG...A....A.T.....C.G...A..           990698
251       1641490   C....G.....A.........                                         1641510
251       2536976   GG...G...............                                         2536956
251       1126577   GG...G.......G.......---CA........A.......C.....C..           1126530
251       1803179   .GT..G................                                        1803158
251       1909008   .A...GT..............                                         1909028
251       185671    .G...G....TA.........---.G......CAAA......C..A..A..           185718
251       264871    .G...G............A..                                         264891
251       272269    .G...G............A..                                         272289
251       960837    .G...G...............                                         960817
251       1292596   .G...G...............                                         1292616
251       1914287   .A...G...............                                         1914267
251       2580925   .G...G...............                                         2580905
251       2586908   .G...G...............                                         2586888
251       592988    .A...T.....A.........                                         592968
251       699742    .G...G............A..---C........TA.......C.G...A..           699789
251       895859    .G...GT....A.........                                         895879
251       1454924   GG...G.................---.......                             1454953
251       323395    TA.....C.............---CA...A..CAA.......C.....A..           323348
251       492411    .A...G.....AA........---.G......CAAA.........A..              492455
251       1011827   .G..AG....A......A...                                         1011807
251       1192501   .G...G...............                                         1192521
251       1057856   CA....T..............---GG........A..........                 1057897
251       2455804   GG...G...............---.G.......AA.........A...              2455848
251       2383322   G-...C...............---.G........A.A.....C..A..              2383279
251       507050    .G...G................                                        507071
251       512887    .G...G................                                        512908
251       793475    .G...GT..............---CA.......CA..........A..              793431
251       1328693   GG......A.........A..                                         1328713
251       2320896   GG...G...G....-......---..........A..A....                    2320859
251       80883     -..G..T.A..T.......---.T.G...A....A..T....C..A..              80926
251       1626507   GG...G........A......---GA........A.A.....                    1626545
251       821176    GG............A......---CA........A.......C..A..              821132
251       1051468   .G...G...............                                         1051488
251       2233459   GA...................                                         2233479
251       2655768   .G..AG.............GA.--GG........A.......                    2655807
251       715020    GG...G...............                                         715000
251       1375542   .G...G................                                        1375563
251       1489391   GG...G...............                                         1489411
251       1616110   TG..A.....A..........                                         1616090
251       1645696   .G...G.........A.A....                                        1645675
251       1095163   GG..................                                          1095144
251       2039401   GG...G......A........                                         2039421
251       1200771   .G...G...............                                         1200750
                       \                                                        
                       |                                                        
                       G
251       2473302   GG...G..............---..G......                              2473330
251       584652    TG...G...............---........CAAA......C..A..              584608
251       668168    GG...G.........A....---ACA........A.......                    668206
251       114166    .G...GT...............                                        114145
251       1048312   GG...G...............                                         1048332
251       1906213   .G...G.....A..........                                        1906192
251       2556700   .G...GA....A..........                                        2556679
251       228539    .G...................---GA........A..-....C.T...A..TA......   228485
251       261475    .G...G...............                                         261495
251       268878    .G...G...............                                         268898
251       292043    .G...GT..............                                         292063
251       1381049   GG...G...........A..---..G......                              1381077
251       1420278   TG...G...............                                         1420258
251       565102    .G...C.......T.......                                         565082
251       786806    .G......A......A....---..G...-....A..T.....                   786768
251       1689537   .G............T..A.....---........A.A...                      1689499
                          \                                                     
                          |                                                     
                         GG
251       279176    .AA..G...............------C......A.......C..A..              279217
251       311190    GG...G...............                                         311210
251       1534494   .G...G...............                                         1534514
251       71715     .G...G...............---CA.......AAA......C.G...              71671
251       827881    .A...G.........                                               827867
251       98968     .G...G....T.........-....--.....CAAA......C..A..              99012
251       300024    .G..AG...........A...                                         300044
251       390834    .G...G...........A...                                         390814
251       523261    .GA..G............C..                                         523281
251       1247908   .GT..G............A..                                         1247888
251       1614295   TG...G...........A..---.......                                1614269
251       1741389   .G...G...............                                         1741369
251       2318136   .G...G...............                                         2318156
251       603488    CA..A................---.A........A.......C..                 603447
251       301346    .G..AG...............                                         301366
251       409594    .G...G...............                                         409614
251       2523945   .G...G...............                                         2523965
251       395695    .CA..G..A...........-....--..A..G.A...T...C.G...              395651
251       2437573   .G...T...............                                         2437593
251       1030920   .G...G...............                                         1030940
251       1697248   .GC..G..............---ACA...A....A.......                    1697210
251       299107    .G...G.....AT........                                         299127
251       439481    GG...G.....A.........                                         439461
251       1597279   .G...G...............                                         1597299
251       2090308   .G...G...............                                         2090328
251       1130386   .A...G..............                                          1130405
220       629972    TG...G...............                                         629952
220       371526    GG........A..........---CA.....C..A.......C..A..A.TT.......G  371470
220       371249    GG...................---CA.....C..A.......C..A..A.TT.......G  371193
220       2774489   .G......A.............                                        2774468
220       1333781   GG...G..............---..GA......AAA....TTC.T...A..TT......C  1333725
220       306858    .G...G..............---..GA.......G.A...                      306822
220       787510    .G.....A.............C..                                      787533
220       259640    T...........TG......--..A.-.....G.A......                     259601
                          \                                                     
                          |                                                     
                         AG
220       81311     .GA.C......AT...G..C.C---.........A......TG..A..A.GTT......-  81256
220       381138    .G...G.C...............---......CCA.......C..A..A..TT......A  381082
220       387012    .G...G.C...............---......CCA.......C..A..A..TT......A  386956
220       400392    GA...G.............G.---.......C..G.....A...A...A..TT......   400447
220       481037    .A...G.A.............                                         481017
220       259758    ..C...........A......---.GAG......AAC........A..A..TT.......  259815
                                                                             \  
                                                                             |  
                                                                             T
220       600374    .G...G..A..AT.....T..---CA...A..CAAA......C..A..A......       600425
220       1577042   .A...G....A......A...---..TG....CAAA........T...A.A....       1577093
220       2172508   .CA..G...............                                         2172488
                    \                                                           
                    |                                                           
                    T
220       258824    .G...G..............-..A.--.....CAAA......C..A..A..--......-  258771
220       2298393   GG.........T.....CA..---.G........A......                     2298356
220       2334124   .....G....T....                                               2334138
220       1090756   .G...G.A...A.....A...                                         1090776
220       264073    GG...G...............---CA......CAAA......C..A..A....         264024
220       558183    .G...G........A......                                         558163
220       1704490   CA...G...............---GG........A......                     1704527
220       2118999   GG...G.....ATG........                                        2118978
220       1186658   .A..TG................                                        1186637
220       1759812   .G...G......T.........                                        1759791
220       348053    .G...G.....A.........                                         348033
220       764137    .G...................                                         764117
220       1737631   GG...G......T.........                                        1737652
220       554349    .G...G.....A.....                                             554365
220       1298549   .GA..G...............                                         1298529
220       920983    .....G................                                        920962
220       294845    .G...G...........A...                                         294825
220       1562349   .G...............A....                                        1562370
220       200895    TG...G.....A.....A....                                        200916
220       2132550   .GA..GT..............                                         2132530
220       253945    GG...G...............                                         253925
220       2455631   .G....................                                        2455652
220       49266     .A.........A..........                                        49243
                          \                                                     
                          |                                                     
                         GG
220       2405722   GG...G.....A.....A...                                         2405702
220       474812    CA...G....A..........                                         474792
205       2422095   .G...G..A.............A...                                    2422070
205       622064    TG..AG.C.......A......                                        622043
205       405060    GG...G......A.........                                        405039
205       459091    GG...G.A....TG........                                        459112
205       733198    TG...G...............                                         733218
205       265143    GG...G...............---CA......CAAA.........A..A..TT......   265088
205       471943    TG...G.....AT.........                                        471922
205       2920274   .G...G..........CA...---.G......GAAA......C..A..A..           2920227
205       1485257   GG...G.....A.........                                         1485237
205       298735    GG.....................---......CAA......GC..A..A..CT..-----  298684
205       558362    ...G.T.....C.CC...A..CA.---......CAA......C..AC.A..T.......-  558305
                          \                                                     
                          |                                                     
                         GG
205       877576    .G...G..A......A.....---GGA.......AA........GA.....TT......   877521
205       2678902   .G...G....A.......A..C.---......CAA..T...TC..T..A..TT......   2678957
205       2288293   CA...G...............                                         2288273
205       2067131   .G...G....A..........                                         2067111
205       287789    .G...GT..............GG.---..A..C.A.......C.T...A..TT......A  287845
205       249905    .GC....A..............                                        249926
205       365818    GG...G.............---.T........CAAA......C..A..A..TC.....    365764
205       738486    GA..............G.....GT---.....G.A.......C..T..A..TT......G  738542
205       2137890   GG...G...............                                         2137870
205       330104    .G...G..............---..A...A..CAAA......CA.A..A..TT......   330049
205       2067846   .G...G..............---.CC......CCA.A.....C.....A..TT......   2067901
205       2179140   .G...G...............--..C........A..A....C..A..A..TC...C..   2179084
205       2218088   .G...G...............--..C........A..A....C..A..A..TC...C..   2218032
205       1566041   -G...G...............---GG........A..T....C..A..A..TC...A..   1565987
205       2686512   GG...G.....A.........---AA........A..........A..A..TT...C..   2686457
205       228286    ......T..............---CA...A....G.........                  228331
                      \                                                         
                      |                                                         
                    TTGGG
205       1870427   GG...G...............---CA..GA....A.......C..A..A...T......   1870372
205       2532435   .G...G.......G........G.---.......A..........A..A.TTT......A  2532491
205       270113    .G...G...............---.G......CAA..T....C.A...A...C......   270168
205       1844790   TG...G...............---CG...A....A.......C..A..A..TT......   1844845
205       421118    GG...G.A.............---.GTG......A.A.....C.G...A..........   421173
205       700388    TG........A......A...---GG........A.......C.G...A..TT......   700443
205       1557958   .G...G...............---...G....CAAA......C..A..A..TC..C...   1557903
205       1979541   TG...G...............GG.---.......A.......C..A..A.TTT.....--  1979595
205       1982070   TG...G...............GG.---.......A.......C..A..A.TTT.....--  1982124
205       395142    .G...G..............---.AA........ACA.....C.G...A..CT.....    395196
205       2461088   .G...G...C...........---CA........A.......C..A..A..TT..CA..-  2461033
205       124989    .G...G.....A.......G.---.G......CAA.A.....C.TAA.A..TC......-  124934
205       2467182   .G...G............T...                                        2467161
205       1254956   C....G...............                                         1254978
                      \                                                         
                      |                                                         
                     GG
205       1259338   C....G...............                                         1259360
                      \                                                         
                      |                                                         
                     GG
205       2871082   GG...............A...                                         2871102
205       2541195   .GA..G.........T.A...                                         2541215
205       1251343   .A......T....T...-.....---......CAA..G....C..A..A..TT..G....  1251288
205       2670639   .G..................---.CA..G.....A.......C..A...             2670594
205       2674501   .G..................---.CA..G.....A.......C..A...             2674456
205       689790    .G...G...........-.....--A......CAA.......C.G...A..TT......   689735
205       37435     .G...G........A......                                         37455
205       40538     .G...G........A......                                         40558
205       617388    .G...G............A...                                        617367
205       2115387   GG...G...............---.G........A..                         2115354
205       2123464   GG...G...............---.G........A..                         2123431
205       391575    GG...GT..............---.G......G.A..........A..A..           391528
205       2482998   TAA..G................G.--A..T........T.....G...A..TT......   2483054
205       2435663   .G..AG.....A..........G..                                     2435687
205       494285    .G....-..............C---.........A.A...A.C..A..A..TT..GA.--  494228
                                  \                                             
                                  |                                             
                               TGCA
205       1439295   C.......A.............G.---.....AAA.......C.T...A.TTT......-  1439238
                          \                                                     
                          |                                                     
                         GG
205       1140958   GG...G...............C.---......CAG.....T.C..A..A.TTT......   1141013
205       695231    .G...G.......T.......---.GTG....CAAA......C..A..A..TT..-----  695180
205       670891    .G..AG......T....A..A..A.--.G.....A.......C..CT.A..TT......   670949
                                        \                                       
                                        |                                       
                                       AG
205       2681452   .G...G.....A.........                                         2681432
205       1248377   GG...G..A.............G...                                    1248352
205       689197    CG...G...............C..                                      689220
205       2343525                                                            ...  2343527
205       1403259     ...G...............C---.......A.A.......C..A..A..TT..-----  1403308
205       1174187   GG..............G....                                         1174207
205       1480470   CA...G.............                                           1480488
205       2379773   GC...G..A............                                         2379793
205       374708    GG...T.......T.......C.---.....C..AA......C..A..A..T...       374657
205       1795717   .-...G................                                        1795737
205       752043    GG...G................                                        752064
205       2470534   .G.C.G............A...                                        2470513
205       171768    .C...G...............                                         171788
205       516681    GG...GT..............---CA........A.......                    516719
205       1182017   TA.......G.....C.A...                                         1181997
205       2443985   GG...G.....ATG.......                                         2444005
205       274016    .G...G...............C.---......CAA.......C..A..              273972
205       1421885   .-...G.....C.........---.GA.......A.......C..A..              1421928
205       658579    GG...G.........T.....C.---........A.......C..A..A..           658532
205       103890    GG...T...............---CA........A.......A..                 103931
205       999463    .GA..................--...-G......A..T....C..A..A...T..       999514
205       2699871   .G...G..A..............---.......AAA......                    2699909
205       1131682   .G.........T........                                          1131663
205       2471713   CG...-......T....A...---........CAA.......C.G...              2471670
205       2779031   GG...G...............---CA......CAA..........A..A..           2779078
205       2503865   TG...G............A..                                         2503885
205       542281    GA...G...............                                         542261
205       878183    CA..C........CA......                                         878203
205       1825092   GC...G...............C..                                      1825069
205       102194    GG...G........A......---.G......CA........                    102156
205       566213    .G...G...........A....                                        566192
205       881681    GG...G................                                        881702
205       1740361   GAA..G...........                                             1740345
205       613485    .G...G...............---.........AA.......C..A..A..           613438
205       1075100   .GT..G...............C.---.....C..A.......                    1075062
205       452841    GA.........T.......G.---CA........A..T....A.G...A..           452888
205       2953394   .GA..G................                                        2953373
205       1115930   GG...G................                                        1115909
205       1826717   .G...G..C............C.---......G.A.......C..A..              1826673
205       172654    .G................                                            172671
205       572759    .G...G...............                                         572739
205       1083304   .G...G...............---C..C...C..A.......C..A..A..           1083257
205       2688916   .G..AG...............--.A.T....C.AA.......C..A..              2688871
205       483862    GG...G................                                        483883
205       488663    GG...G................                                        488684
205       1222632   .G.........A........                                          1222613
205       2535278   .G...G...............                                         2535298
205       808136    GG...G...............C.---.......AA.......C.G...G..           808183
205       1349556   T..G.....G.....A.....---CA......CAA........                   1349515
                          \                                                     
                          |                                                     
                         AG
205       1546939   .G..AG............C..                                         1546919
205       830412    .G...G...............---CA......CAA.......C..A..A..           830365
205       1367852   .-...................                                         1367871
205       1396031   .G...G.................                                       1396009
205       1813361   GG...G...............---CG......CAA.......C.G......           1813314
205       2538134   .A...G........                                                2538121
205       2683407   .G..AG....A...A......---.A...A....A...T...C..A..              2683363
205       1408543   .GT..G...............---.GA.....CAA..........A..A..           1408496
205       1491906   .G...G...............                                         1491886
205       1495644   .G...G...............                                         1495624
205       1760712   .G...G...............                                         1760692
205       2549166   TG...G................                                        2549145
205       1486200   .G...G...............---C.......CAAA......C..A..              1486244
205       881531    CG...G...............                                         881551
205       1638182   .A...G...............---.G...A....A.........                  1638222
205       2539643   .G...G..............---..G....C..A........A..A..A..TT......   2539587
                                                       \                        
                                                       |                        
                                                       G
205       443174    GG.......G....A......---.G......G.A.......                    443212
205       1533862   CA..AG...............---.G........A......T..                  1533902
205       1764388   TG...G............A..---CG........A.......                    1764426
205       287277    .G...G......T........---CA......CAA.......C.A...              287233
205       2454499   GG...G...............--..--.....CAAT........G...              2454456
205       2650720   .G...G.......T.A......                                        2650699
205       19769     GG...................                                         19789
205       276124    .A...G................                                        276103
205       286927    TG...G........A......                                         286907
205       359666    .G..A.................                                        359645
205       1383052   GA...G................                                        1383031
205       1393267   .G...G.....C.........                                         1393247
205       1766411   .G...G................                                        1766390
205       2129889   .G...G........A......                                         2129909
205       2646652   GG...G........A......                                         2646632
205       370986    .G...G............A..C.---......CAAA......C..A..              370942
205       475314    GG...G...............                                         475334
205       507310    .A...G.......G.A..A...                                        507289
205       572262    .G...G.....A...A.....                                         572283
                                 \                                              
                                 |                                              
                                 A
205       1675949   TG...GT..............                                         1675928
                       \                                                        
                       |                                                        
                       C
205       1975484   GA...G...............                                         1975504
205       24611     .G...G.C.........A...                                         24591
205       33244     .G...G.C.........A...                                         33224
205       1811222   .G...G...............---CA........A..T.......                 1811263
205       1264748   .A...G...............---CA........A.......C..                 1264789
205       392428    .G...G...............                                         392408
205       758062    GG...G...............                                         758042
205       1780866   .G...G.............G.---C......C..A.........G..               1780909
205       2808870   .G...G...............--...-.....CAAA......C..A..              2808826
205       2341473   GG...G.....A........                                          2341454
205       2351298   .G...G...............                                         2351318
205       819505    .G...G...............                                         819525
205       1855794   .G...G................                                        1855773
205       625150    .G...G...............                                         625130
205       889540    .G...G...............                                         889560
205       1267834   .G...T.....T.........                                         1267814
205       2665104   GG...................                                         2665084
205       885022    .G...G................                                        885001
205       128358    GG...GT..........A...---CA........A..........A..A..TT......   128414
                                                             \                  
                                                             |                  
                                                             C
205       705953    .G...G......G........                                         705933
205       1486548   .GA..T.CA............---.A........A....T.T...A..              1486592
205       504328    GG..A................---CA.......AA.......C..A..              504373
                          \                                                     
                          |                                                     
                          G
205       505822    GG..A................---CA.......AA.......C..A..              505867
                          \                                                     
                          |                                                     
                          G
205       1425171   .G...G...............                                         1425191
205       1973500   GG...G...............                                         1973480
205       2179007   CG...G...............                                         2178987
205       2217955   CG...G...............                                         2217935
205       2359918   GG...................                                         2359898
205       2636796   .G...................                                         2636776
205       1034873   TGT..G...............---CA........A......                     1034910
205       1134507   .G......A............---C.......CAA......                     1134544
205       1313711   .G...................                                         1313731
205       1685032   TG...G......T.......                                          1685013
205       2390576   .G...G....A...........                                        2390597
205       354613    .G...C...........A...                                         354593
205       382008    GG...G....A..........                                         381988
205       384473    GG...G....A..........                                         384453
205       698615    GG...G.............                                           698597
205       1243968   CA...G...............---.G......G.A......                     1243931
205       1248584   CA...G...............---.G......G.A......                     1248547
205       1500506   GA...G...............                                         1500486
205       2299327   GG...G...............                                         2299347
205       2496292   TA...G...............                                         2496312
205       2732952   GGA..G....A.........                                          2732933
205       1100005   .G.T.......A.........                                         1100025
205       400149    GG...G...............                                         400129
205       1448715   GG...G...............                                         1448695
205       1908462   .G...G..............                                          1908443
205       2655823   .G...G...............                                         2655843
205       869402    .G..................---.CA........A.....                      869366
205       931772    .G...G.............G.---.G........A.......C..                 931813
205       1173276   .G...G...............                                         1173296
205       2509042   .G........A..........---.G........A.C...                      2509078
205       2511602   .G........A..........---.G........A.C...                      2511638
205       1515745   .G...G....A............---.....G..AA......                    1515783
205       1521438   .G...G....A............---.....G..AA......                    1521476
205       1525331   .G...G....A............---.....G..AA......                    1525369
205       1635157   .....G...........A..                                          1635176
205       1945825   GG...G...............                                         1945845
205       770408    .G...G...............---GG...C....A.......C..A..              770363
                     \                                                          
                     |                                                          
                     G
205       772980    .G...G...............---GG...C....A.......C..A..              772935
                     \                                                          
                     |                                                          
                     G
205       838839    GG.G.C.....A.........---.G...A....A.........                  838799
205       2886349   CA.............A....                                          2886330
205       1778087   .G...G..............                                          1778068
205       607378    .G...G............                                            607361
194       167850    .G..AG................                                        167871
194       2909678   .G...G....A..........---.G......G.A.......C..A..A..           2909725
194       580328    .G...G......T.........                                        580349
194       601450    .G...G......T.........                                        601471
194       605484    .G...G......T.........                                        605505
194       2284346   G...AG.G.............C........                                2284378
                                            \                                   
                                            |                                   
                                          AAA
194       433626    GG...................                                         433606
194       312567    CG...G.....AG........                                         312547
194       635499    .G...GG.A............---GG..G...C.A.......C.TA..A..TA.....    635553
194       2617526   GG...G...............---.A...A..CAA.......-..A..A..TT......-  2617472
194       758922    .CA..G...........A...                                         758902
194       1406512   GG...T............A..C..                                      1406535
194       1937785   .AC..G......-........                                         1937766
194       388615    GGA..G...............---CA........A.......C..A..A..TA..CC..A  388559
194       1423807   GG...G..............                                          1423826
194       1427283   GG...G..............                                          1427302
194       2893503   GG...G...............---GG......CAA.......C..A.TA..TC....---  2893450
194       761       .GA..G...............---........CAG..T...TC..A..A.TTT......G  817
194       319182    .G...G........A......---CA..G...CAA..T.......A..A..TT......A  319238
194       2327520   .G...G.C..A..........---CA......C.A......TA..A..A..TT......A  2327464
194       2335684   .G...G.C..A..........---CA......C.A......TA..A..A..TT......A  2335628
194       2340626   .G...G.C..A..........---CA......C.A......TA..A..A..TT......A  2340570
194       342388    .G...G..A.....A.....G.---.........A.......C..AA.A...T..G...G  342444
194       2495823   .G......-............---.GT.....CAA.T...T.C..A..------------  2495866
194       987911    .G...G...............CA.---.....CAA.A.....C.TA..A..TT..C...-  987966
194       2852657   .G...G......G.........G.---...A...A..A....C.TA..A...C..AA..C  2852601
194       2855650   .G...G......G.........G.---...A...A..A....C.TA..A...C..AA..C  2855594
194       697077    .G...G.A..............                                        697098
194       1567940   GG...G...............CA..---....G.A.......C..A..              1567984
194       2632605   .A...G...............---CA......C.A.......CA.A..A.TT.......   2632660
194       973335    .GA...............C..---.G......CAA..T....C..A..A..TT..C...   973280
194       170440    .GAG.G...............---.G......CAA.......C.G...A..TC......   170385
194       1563635   GG...................---.A..G...C.A..........A..A..GT......   1563690
194       1560367   .G...G...............---.G..G...G.A.....A.C..A..A..TT..C...-  1560422
194       2795794   .G...G.....A..A......---C.......G.A.A.T...C..A..A..TT......   2795849
194       100675    CA...G........A......---..TG....CAA......TC..A..A..TC......   100620
194       1454139   .G...G.....T.........---.GT.....CAA.......C..A..A..TT......   1454084
194       2810033   .G...G...............---GG.......AA.......C..A..A..TT...A..   2809978
194       2290219   .G..AG...............---.......A..A...T...C..A..A..TT...A..   2290274
194       370540    .G...G...........A..                                          370559
194       760322    .G..AG..A.A...A......---.GTG....A.AA......C.....A..TT......   760267
194       904329    TG...G...............---.GTG....CCGA......C..A..A...T.T....-  904384
194       2263195   GG..AG........A..AT..---.........AA..........A..A..TT.TG...-  2263250
194       2920595   .G...G...............---CG....G.C.A......AA..A..A..TT......   2920650
194       467440    .G...G..A............---.G......CAA.......C..A..A..TT......-  467495
194       1856750   .G...G..........GT...CA.---.......A..T....C..A..A.TGT......G  1856806
194       937933    GG...G...............---CG.......AAA......C..A..A..TT......   937988
194       1471860   .G...G........A.......G.---.....C.A.......C..A..A..TT..CA..G  1471916
194       1870669   TG...G....A..........---.A..T...C.A...T...C..A..A.TTT......   1870724
194       2926403   GGA..G...............                                         2926423
194       3024847   GG...................---GG......G.A.......C.G...A..CA......   3024902
194       253640    .G...G...............C.---......CAAA......C.G...A..T.....     253694
                       \                                                        
                       |                                                        
                       G
194       459531    .G..AG...............---C.......CAAA......C..A..A..TT..C...   459586
194       301275    .A..AG..A..A.........                                         301255
194       2919988   GG...G...............---C..C....G.A.......C..A..C..TT..C...   2919933
194       1318753   .G...G....CA..........                                        1318774
194       1848808   GG...G..A............---CA......CAA.......C..A..A..TT.....    1848754
194       2452403   .G...G...............---CG........A.......A..T..A..TT.....    2452349
194       2170580   .G...G.....A.........                                         2170600
194       558307    .G...G.....A..........A........                               558340
                                            \                                   
                                            |                                   
                                          AAG
194       2410600   GG...GT..............CA.----....G.A.......C..A..A..TT......A  2410655
194       1609923   GG...G................                                        1609944
194       2723768   GG...G......G.......                                          2723787
194       376050    GG..AGT.......A......---.A.....A.AA....T..C.G...A..T......    376104
194       160872    .G...G....A...T....T.---.G........A.......C..A..A..TT....     160925
194       2707277   TG...G...............---.G........A.......                    2707238
                       \                                                        
                       |                                                        
                       G
194       2210133   GG...G...............                                         2210113
194       2295675   .-...T...............                                         2295694
194       2320241   GG...C...............G.---........A.T.....C.G...A..TT......   2320296
194       2664559   GG...G...............C.---......C.A.......C..A..              2664604
                      \                                                         
                      |                                                         
                      A
194       2409550   TG...G...............---CA......CAAA......C..A..A..TT..-----  2409499
194       1565626   .G...G..............-....--.....G.A.......C..A..A..TT..C...   1565571
194       2801673   .G...T.........A.....CA.---.C.....A.......C..A..A..TT..A...-  2801728
194       2805564   .G...T.........A.....CA.---.C.....A.......C..A..A..TT..A...-  2805619
194       877268    GG...G.C............-..A.--.....CCA.......C..A..A..TT.C....   877213
194       885589    GG...G.C............-..A.--.....CCA.......C..A..A..TT.C....   885534
194       2143394   .G..TG........AA.....C..---.....CAA.......A..A..A.TTT..G...-  2143449
194       2818025   GG...G.....A.........CA...G.......G.....A....                 2818076
                                                \                               
                                                |                               
                                          GACCAGG
194       2822979   GG...G.....A.........CA...G.......G.....A....                 2823030
                                                \                               
                                                |                               
                                          GACCAGG
194       629300    GG...G................A...G....GCAA.......C.G...A.T.......    629363
                                                \                               
                                                |                               
                                           GCCAGG
194       349248    .G...G.........AT....---CA...A.A..A.....A....A..A..T...       349197
194       661117    .G...G...............---CA...A....A.......C.TA..A..T...       661168
194       2526462   .G.........T........C.G.......                                2526493
                                            \                                   
                                            |                                   
                                           AG
194       2916246                                                            ...  2916244
194       416876    .G...G..A.............                                        416897
194       184923    TA.........AT...C....                                         184943
194       2960364   GG...G...............                                         2960384
194       2903594   .G...G.................---......A.A.......C..A..A..           2903641
194       1458094   .G...G...............                                         1458114
194       409976    TG...G..............                                          409957
194       2796020   .G...G............A..C.---...A....A......                     2796057
194       1451174   GG...G...............                                         1451154
194       2948247   G....G...............                                         2948227
194       438710    .G.T.G.............---.TCA....C..CA.......C..T..              438754
194       440011    .G.T.G.............---.TCA....C..CA.......C..T..              440055
194       2969052   .G...G.......................                                 2969082
                                         \  \                                   
                                         |  |                                   
                                         C  G
194       2630443   CA...G...............---.G......CAA.......C..                 2630484
194       1487743   GG...G...............                                         1487763
194       1495710   GG...G...............                                         1495730
194       1545746   .G...G......T........                                         1545766
194       2146494   GG...G..............---..G...AC.G.A.......C.G...A..           2146541
194       1563117   GG...G..........                                              1563132
194       2787459   TG...G...............---.G......G.A.......C.TA......          2787507
194       46194     CG...G.....A.G...                                             46210
194       255012    TG...G................                                        255033
194       322348    GGT..G...............                                         322368
194       734565    GG...G....T..........                                         734545
194       735305    GG...G....T..........                                         735285
194       2933796   .G...G...............                                         2933816
194       317664    .G.........A.....T....G.---.....CAAA......C..A..G.A.A..-----  317715
194       484215    .G..AG.....AT.....A..                                         484195
194       2011462   GG...G..A..A.........--.CA....C.CAA.........G...A..           2011414
194       2681783   .G...G...............---C........AAA......C..A..A...          2681735
194       410152    .G.....................---......CAA.......                    410114
194       578448    .G...G...............---.A.......TA.......                    578486
194       598978    .G...G...............---.A.......TA.......                    599016
194       2916660   GG...G...............---.G........A.......C...                2916702
194       174787    .G...G...............---CA........A.......C.G...A..           174834
194       2377310   .G...G...............--.A.......CAA.......C..                 2377268
194       2987621   .G...G................                                        2987600
194       988450    .G...GT..............                                         988470
194       2941394   .G...G....A..........---CA.......AGA......C..A..A..           2941441
194       815776    TG...G...............---.G........A.......C..T..              815820
194       819214    TG...G...............---.G........A.......C..T..              819258
194       2386409   GG...G.C.............---.G......CAAA.........A..A..           2386456
194       2388191   GG...G.C.............---.G......CAAA.........A..A..           2388238
194       64265     TA...G...............                                         64245
194       247954    .G...G...............C..                                      247977
194       402920    .G...G...........A...                                         402940
194       2243911   .G...G.....A.....A...                                         2243931
194       2437169   .G...G...............                                         2437149
194       626860    GG........A..........---.GA.....CAA.......C.G...A..           626907
194       1386083   .G...G...............---.G......CAA.A.....C..A..A..           1386130
194       1442861   .G...G....A...........                                        1442840
194       648657    .....G................                                        648632
                      \                                                         
                      |                                                         
                    GTGG
194       704561    .A...G.....A...A.....                                         704541
194       1671372   CA...G......T.A......---.G....A.CA........C..                 1671331
194       2556732   .G...G...............                                         2556712
194       874640    .G.G.G...............---.G......CAA......                     874603
194       882961    .G.G.G...............---.G......CAA......                     882924
194       137138    GG...G...............---AG...A....A...T...C..A..              137182
194       748687    .AA..G................                                        748666
194       2447006   GG.T.C...............                                         2447026
194       2634572   .G...G...............                                         2634552
194       2929661   .G...G...............                                         2929681
194       2700210   .G...G...............                                         2700230
194       2791237   TG...G................                                        2791258
194       447812    TA......A..........T..                                        447833
194       522039    T..........A..........                                        522062
                      \                                                         
                      |                                                         
                     GG
194       2154093   .G...G................                                        2154114
194       2460825   .A...G....A.T.....A..                                         2460805
194       2727157   .G...G...............                                         2727137
194       2810284   GG...G...............---AG......CCAA......C.....              2810328
194       362351    GG...T....A..........---........C.A.....                      362387
194       1818122   .G............-...C.A.A.--A.......A.......C..A..A..           1818075
194       2668991   GG.........A.....A...---.A......C.A.......C..                 2668950
194       2814069   .G...G.........A...T.---.G......CAA.A.....C..A....            2814115
194       145849    GG...G...............                                         145869
194       378607    .G..........TT.......                                         378587
194       524513    .G...G.....A...A.....                                         524533
194       648149    .GC..G...............                                         648169
194       2285552   G....G..A....T.......---CG........A.......C..                 2285511
194       166187    GG...G............A..---....G.....A..                         166220
194       814496    .G.....CA.............                                        814475
194       817934    .G.....CA.............                                        817913
194       648001    .A...G.........A..A...                                        647980
194       1388916   .G.C.G...TT........                                           1388898
194       2918588   GG...G...............                                         2918568
194       2909360   .G...G...............---.G......G.A.......C..                 2909319
194       2889561   .G...G...............                                         2889581
194       2774181   GG...G...............---CA......G.A..........                 2774222
194       239636    GG...G..A............---C.......CAA.......C..A....G.CCC..TC.  239579
                                                                     \          
                                                                     |          
                                                                     G
194       612597    .G...G.....A...A.A....                                        612618
194       2696986   T....G...............C.---.......CA...T.....                  2697026
194       31921     .GA..G...............                                         31941
194       860085    .G...G.C.............---.G........A.......C..                 860126
194       1501065   CG...G...............                                         1501085
194       2928197   GG......A......A.....                                         2928177
194       728171    .G...G................                                        728192
194       1004022   G....G.........A.....---.G.......AA.....                      1003986
194       1195120   .G...G................                                        1195141
194       1410530   .G...GT......G.......                                         1410550
194       2273357   .G...G...........A...---C.........A...T..                     2273320
194       2416932   CG..-................---.G.....G..A.......C..A..              2416889
194       2431375   CG..-................---.G.....G..A.......C..A..              2431332
194       2814734   .G...G................                                        2814755
194       318832    .....G.........A.AA..---.G......CAA.......C..                 318791
194       327286    .G...G...............                                         327306
194       384975    .G...G....CA.........                                         384995
194       1921457   .G......A.A...A.....-..A.--.......G..T....C..                 1921416
194       2195403   .A...G.........A.....                                         2195423
194       2671529   .A...                                                         2671525
194       2916271   .G...G...............                                         2916251
194       457818    .G...G...............---.G........A.......C..A..              457774
194       955139    .G...G...............                                         955159
194       2318819   .G...G.....AT.......---..C........A.....A...                  2318859
194       3472      .G...G...............                                         3492
194       2447478   GG...................                                         2447498
194       2937463   .G...G...............---CA.....CA.A........                   2937424
194       2209753   .G...G............T..                                         2209773
194       2407103   GG...G...............---CA........A.......C..A..              2407147
194       1836073   .GA.................-..A.--.......A......TC.....              1836029
194       156212    .A...-..A.............                                        156192
194       1179411   .-...G...............                                         1179430
194       580119    .G...G....A..........---.A......CAA..........                 580160
194       601241    .G...G....A..........---.A......CAA..........                 601282
194       1716278   .G...-..A............                                         1716297
148       1135113   .G...G...........A.G..G........                               1135146
                                            \                                   
                                            |                                   
                                          AAG
148       3065393   TG.G.G...............---C....A..CCA....G.....A..A..TT..-----  3065444
148       3106844   GG..AG............T...AT.G........A...                        3106881
148       2736656   .G...G...............                                         2736676
148       2762391   GG...G........A........---......CAA.....A.C..A..A..TT......-  2762336
148       1178765   .GA.AG............A..---.G...A....A.......C.G...A..TTG...T.A  1178821
148       1797940   .G...G..........G....                                         1797920
148       3065854   CA...G................                                        3065875
148       1478444   CA...G...............                                         1478464
148       1593493   .G..AG......A....----.TT.C..G.....A.......C.G...A..TT..G...   1593439
148       422552    GA...G...............                                         422532
148       2951724   .G...G..A..AA.........                                        2951745
148       2966264   .G...GG.............----..T.....CAAT......C..A..A..TT.......  2966209
148       3070515   .G..............G....---.GGG....CAAA.........A..A...T..CA...  3070571
148       2179355   .G...................---...G....CAGA......C..A..A..TT......   2179410
148       3146372   .G...G......A........---.G.......AA.......C..A..A..TT......-  3146317
148       314542    .GT..G........T......---C.........A......TC.T...A..TT..C...-  314597
148       816554    .G.........C.........---.G.....CCAAA......C..AA.A.TTT......-  816609
148       855377    .G...GA.......A..A...---.G........A......TC..A..A..TT......-  855432
148       1096200   .G...................---AA....C...A.TA.......A..A..TT......   1096255
148       1189452   .G...G.......CA......---.G......CAA.......C..A..A..TT......   1189397
148       874321    .G...GA.......A..A...---.G........A......TC..A..A..TT......   874376
148       893571    .G...G...............---C........AAA......C..A..A..TT......   893626
148       3110259   .G...G.....A.........---.G...A....A.....A.A..A..A..TT......   3110204
148       3229990   ......................                                        3230012
                      \                                                         
                      |                                                         
                      G
148       813626    .G...GA..............                                         813646
148       2746742   .G...G...............                                         2746762
148       875085    .G...G.....A.........---CA........A..T....C.A...A..TTT.....   875030
148       3144851   .G..TG..A............---.G......G.A.....T.C.G...A..TT......   3144796
148       953236    .G...G...............---CA......CAAA......C..A..A..TT......   953181
148       962036    .G...G...............---CA......CAAA......C..A..A..TT......   961981
148       1368235   GG...G....T..........---.G......CAAA......C..AA.A..TT......   1368290
148       1795837   .G..AG....A..........                                         1795817
148       1261673   .G...GA..............---.G......CCA.T.....C..A..A...T......   1261728
148       2262694   .A.G.......A....T..G.---CA......CAAA......C..A..A..TT......   2262639
148       2700035   GG...GT..............---.G.......AAA.....TC..A..A..TT......   2700090
148       2765326   .G...G.....T..........G.---.....AA........C..A..A.TTT..G...G  2765383
                       \                                                        
                       |                                                        
                       G
148       3118042   GG...G...........T...---.G.......CA....T..C..A..A.TTT......   3118097
148       3343388   GG...GTC.....-...A...---.A........A.......C..A..A...T......   3343442
148       3377100   .G..AG......T........GG.---.......A..G..A.C..A..A..TT..CA..G  3377044
148       594649    .G...G................                                        594670
148       3104002   GG...T.......T........G.---.....CAA.T.T...C..A..A.TTT......G  3103946
148       3403821   .GT..G....A..........---C........AGAT.....C..A.TA..CT......   3403766
148       823518    .G...G...............---CA......CCAA.........A..A..TT.....    823464
148       1147775   .A...GA...............                                        1147754
148       2462048   .G...G................                                        2462027
148       710344    CA...G....A..........                                         710364
148       3113246   .G...G.C....A...........--...-..CAA..T.......A..A..TT......   3113301
148       2405973   .G...GT..............---GATG......A......TC..A..A..TT....---  2406026
148       3117060   .GC.AG.........A......                                        3117081
148       3036645   GG...GG.....A........C..                                      3036622
148       1137994   GG..A........GA.......GA---.....CAA.......C..A..A.TTT......-  1138049
148       2680913   TG..A.........A.....GCA.---.......A.A.....C..A..A..TT..-----  2680964
148       2997340   .G...G...............CG..---....CAAA......C..A..A..TC..A....  2997396
148       1982645   --...G...............---........CAAA......C..A..A..TT..-----  1982596
148       767794    .G...G......T....----..--A........A......TC..A..A..T...-----  767746
148       3046916   .G...G....A..........CA.---......AAA.....GC..A..A..TT..C...-  3046971
148       1066979   .G........T..........---C.........A......TC..A....ATT..-----  1067030
148       3102785   .G...GA...........A..A.---........A.......C..--AA..TT......-  3102838
148       713222    .G....................                                        713201
148       3311577   GG...G.....A.....A...---.G.....C..A.......                    3311615
148       3244317   .G...G........A......                                         3244337
148       1035084   .G...G.....C.........                                         1035064
148       841215    .G..TG.......G........                                        841236
148       527884    .G...................                                         527864
148       2713758   .G..TG..A............---C.......CAAA....A....A..              2713714
148       3104954   .G...G...............                                         3104974
148       3152024   .G...G....A..........C..                                      3152001
148       726432    .G...C............A..---.A........AA......C..A..              726476
148       731519    .G...C............A..---.A........AA......C..A..              731563
148       453384    .G...C.C.......A......                                        453363
148       1518985   .G...G.....A......                                            1519002
148       1990762   GG...G...............---.G......CAA.......C..A..              1990718
148       1996186   GG...G...............---.G......CAA.......C..A..              1996142
148       1997406   GG...G...............---.G......CAA.......C..A..              1997362
148       3120368   .G..AGT..............                                         3120388
148       2030055   CA...G....A...........                                        2030034
148       3156197   .G...G...........A..                                          3156178
148       845307    .G...G....A............                                       845329
148       2702803   .A...G...............                                         2702783
148       2890891   GG....................                                        2890870
148       981054    GG...G...............                                         981034
148       1088894   -..............A....---.CA.......TA..T....C.T...A..           1088941
                       \                                                        
                       |                                                        
                       A
148       1942541   .G...G..A............C..                                      1942518
148       2514973   .G...G...............                                         2514953
148       778201    .A...G...............                                         778181
148       794616    .A...G...............                                         794596
148       3101883   .G............A.......                                        3101862
148       32270     GG...G..............---GCA.......AAA.........A..              32226
148       494732    CG...G..A....T.......                                         494712
148       2205179   GG..AGG.C......T.T...--.AC........A.......C..A..A..           2205131
148       716182    TG...G......G........C...                                     716206
148       990606    .G...G.....A.........                                         990586
148       18929     .G...G................                                        18908
148       1603344   .A...G..A......A.....---.A...A..CAA.........G...A..           1603391
148       319621    .G...G.........A.....                                         319641
148       670589    .G...G...............C.---......CAG.......C.T...              670545
148       671842    .G...G...............C.---......CAG.......C.T...              671798
148       740162    .G...G..............                                          740143
148       764828    CA.G..................                                        764849
148       2257416   .G.G....A............---.G........AA.T.......A..A..           2257463
148       781318    .G...................                                         781298
148       902706    .G...G..A.............                                        902727
148       2842212   .G..........T....                                             2842228
148       58860     .G...G.....A......A..                                         58840
148       649366    .G...G..C............                                         649386
148       719869    TG...................                                         719849
148       891059    .G...G...............---C........AAA......C..                 891100
148       1056395   .A.-.T..-..A.........---AG...........T...                     1056430
148       2760785   TG...T............A..                                         2760765
148       2775488   .G...G..........G....C.---......CCA..T....C..A..              2775532
148       2787917   C....G...........A....                                        2787938
148       3292251   GG...G................                                        3292272
148       797721    .G...G...............                                         797701
148       3069298   .G...G.....A.........                                         3069318
148       3155806   .G...G.CA.A....A.....---GG........A.......C..A..A..           3155759
148       2391741   .A...G..A............---CA..G.....A......                     2391778
148       3058912   TG...G.......T.......C.---......A.A..T...                     3058875
148       3060642   TG...G.......T.......C.---......A.A..T...                     3060605
148       3087244   .G...G.....A......T...G.--......CAAA......C..                 3087202
148       1031566   .GA..G.CA.............                                        1031587
148       1123279   GG...G............A..C.---.C....G.A.A........                 1123238
148       2249330   .....-..ATA..........---.G........AA......C..A..              2249286
                     \                                                          
                     |                                                          
                     G
148       1117569   GC...T...............---.A........AA......C..A..              1117525
148       1600912   TGA..T...............                                         1600892
148       1513942   .G...G.C.............                                         1513922
148       2796927   .G...G...............                                         2796907
148       1085255   .G...GA.A...........---..G........A......                     1085292
148       3340977   GGA..G...............---.G...A....A.....A.C..A..              3340933
148       1796444   .....G........A......                                         1796424
148       718839    GG...G...........A...--AAA........A......TC....               718883
148       1045053   .G...G.....A.....A...---.G.....GG.A.......C..A..              1045009
148       2529772   .G...G................                                        2529793
148       3041044   .G...G...............                                         3041064
148       434590    TG...G...CA...........                                        434611
148       848104    GAA..G...............                                         848084
148       1060571   GG..AG...............                                         1060591
148       1169182   .G...G...CA..........---.G........A..A..                      1169146
148       2043340   .G....T..............                                         2043360
148       2695123   GGA..G......T.........                                        2695102
148       2806382   .G...G......G.........                                        2806361
148       432225    GG...G................                                        432204
148       1092104   .G...G.C...A.........                                         1092124
148       3126498   GG...G.....T.........                                         3126518
148       1019880   GG...G...............                                         1019860
148       3082143   .G...G..A.............                                        3082122
148       3091760   GA...G..A......A......                                        3091739
148       3118935   .A...G......G........                                         3118955
148       3315183   .G...GT........A..A..                                         3315163
148       398652    .GT..T................                                        398631
148       1725734   TA....................                                        1725713
148       1981433   .G...G.A......A.......                                        1981454
148       2165051   .G...G...............                                         2165031
148       2627381   .A...G....A..........                                         2627401
148       927857    TA...G.....A........                                          927838
148       3114302   CA...G............A..---.G......CAA......                     3114339
148       453160    GAA..G.....T.........---AG......G.A...T...C..                 453119
148       772539    GG..AG..............---..A...AG...A.......C.T...              772583
148       3303154   .G...G.....T.....                                             3303138
148       806801    .G...GG..............                                         806781
148       1112202   CA...G...............---CG........A.......C..A..              1112158
148       1986214   GG...G............A..                                         1986234
148       1988924   GG...G............A..                                         1988944
148       805360    .G...G...............---C.......CAA....T..C..A..              805316
148       1022468   .G................A..---.G......CAA.......                    1022430
148       1146402   GG...G.....A.........                                         1146382
148       1284846   .G...G...............                                         1284866
148       2054244   TG...G.........A.....---........CAA.......                    2054206
148       580981    .G...G...........A...                                         581001
148       1057659   .G...GT..............---GG........A...T...                    1057697
148       1093096   GG...G............T..                                         1093116
148       1726511   CG...G...............                                         1726531
148       2021601   .G...T...........A...                                         2021621
148       2074022   TG...G...............                                         2074002
148       2395936   GG...GT.....T........                                         2395956
148       3093796   G....................                                         3093776
148       3195187   TG...G...............---C.......CAAA......C..                 3195228
148       2158785   .G..A.........-......---CA........A.......C..                 2158825
148       1653005   .G...................---.G...T....A.A.....C..                 1653046
148       2355548   .G...C...............                                         2355528
148       2789015   GG...T..A.......-.A.A..A.--..A..CAAA......C..A..A..--------.  2788967
148       1565191   .G...G...............                                         1565211
148       3351591   GG...G...............                                         3351571
148       1097877   .G...G.....A.........---CA......GAAA......C..A..--A........   1097824
148       1594202   CA...G........                                                1594189
148       3073603   .G...G...............                                         3073623
148       3107312   GG...G...............                                         3107292
133       2980426   GG...G....CA........---..G.......                             2980397
133       973292    GG...G....A....A.....---CA......CTA.......C..A..              973336
```
