## Supplementary File S1B for "Recurrent erosion of *COA1/MITRAC15* demonstrates gene dispensability in oxidative phosphorylation": Supplementary_File_S1B.txt (part 641 of 732)

```
133       811559    .G...T...............---.AG...A...A.......C..A..              811603
133       819426    .G...T...............---.AG...A...A.......C..A..              819470
133       2162952   .G...G..............                                          2162933
133       1048684   TG..A.........A......---CA........A..........A..A..           1048732
                          \                                                     
                          |                                                     
                          T
133       2203159   .GA..G...............GA.---.....CAAA......C..A..A..TT......G  2203103
133       2415721   .....G........A...C..---CA.......TA...A..GC..A..G..TT..CA..G  2415665
133       149944    .GA..G...............---.G......CTAA......C..A..A..TT......-  149999
133       1374762   -.A...A..........--...-T.GT..A....A.....T...T..AA..TC......A  1374707
133       467477    .G.G.G..A.............                                        467498
133       38357     GG...G................                                        38336
133       1937059   C.AG.G...............---.A....-...A.......C..A..A.ATT......   1937005
133       1695807   .G...G........A.G....---.G...A..C.A.......C.....A.TTT.......  1695751
133       2929734   GG....T.......T...A..---........                              2929706
133       1403913   GG...G..............-..A.--.......A.AT....C.G..AA..TT......   1403858
133       1042255   GG...G..A............                                         1042275
133       2222439   GG...G.....A........---GCA......CCA.......C..A..A...T......   2222384
133       184533    .G............A......---CA......CTG.......C.GA..A..TT......   184588
133       560641    .GA..G...............                                         560621
133       675328    .G...G...............---.G...C....A......TC..C..AG.TT......   675383
133       1683004   GG...G.A.............---.A........AA.G....G..A..A..TT......   1682949
133       988651    .G...GT.............---..G........G.......C.G...A..TT.....    988705
133       1576747   GG...G.....A.........---.G.......AA........C.A..A..           1576794
133       2237386   .G...G...............---C..G....CAAA......C..A..A..CT..A...-  2237441
133       412283    .G...G.....A.....A...                                         412303
133       723694    GG...G...............---C..G.....AAA......C..A..A..TT......   723749
133       96385     .-...C........A......---C..G....CAAA......C..A..A..TT......   96331
133       2468416   GA...G..A............---GA...A...AA..........A..A..TT......   2468361
133       3292660   --.........A.........                                         3292678
133       2801362   GG...C................A.......                                2801331
                                            \                                   
                                            |                                   
                                           GA
133       1297873   .G...G..A......A......                                        1297852
133       2270503   .GA..G.....A.........                                         2270523
133       2310193   .GA..G.....A.........                                         2310213
133       527511    .G...GT.......A......---C....A....A...A...C..                 527552
133       1187190   .G.T.G...............                                         1187210
133       2431370   .G..AC..............                                          2431351
133       66702     .G...................---.G.......AA.......C..A..A..TC..-----  66753
133       477404    .G..AGG......---.......---........A..T....C..C..A.TTT......   477352
133       1987541   .G...G..C.............G.---.....CAAA......C..A..A...T......-  1987486
133       1800050   .G.........A..A......--...-G....CCAA......C..A..A......-----  1799999
133       886598    .G...G.................---........AA......C.TA..A..TT..-----  886547
133       3307664   .G...G.....C..........                                        3307685
133       3416519   .G...G.....A.........                                         3416539
133       1182257   GG.C.G...............---.GA.......A.......C..A..A..TT..-----  1182308
133       1103011   .G..C.....AA..A......---CA........A.......C.....A..           1103058
133       1917349   .GA..C.........A....-..A.--.......A.....A.C.G...A..TT....     1917296
133       3257817   .A................C...                                        3257838
133       1092669   T....G............A...                                        1092648
133       1122140   GG...G.................                                       1122118
133       1591172   .G...G.........A.....GATG---............A.C.G...A...T...      1591224
133       533378    .G...G...............---.G.C....CA.......T..G...A..           533331
133       600524    .G...G...............                                         600504
133       603418    .G...G...............                                         603398
133       636743    GG...G....AA.........                                         636763
133       2239511   TG...GA...........A..                                         2239531
133       1058928   GG.....A..........A..---CA...A....A.......C..A..              1058884
133       703111    .G...G......AT.......                                         703091
133       791780    GG...................                                         791800
133       1143644   GG...G................                                        1143623
133       64044     .GA..G...............                                         64024
133       678804    .G...G....AA........---..A......CAA..A...T..A...A..           678757
133       2581469   .G...G...............                                         2581489
133       2875419   .G..........T........                                         2875439
133       1098701   .G..C.....AA..A......---CA........A.......C.....A..           1098748
133       2617090   .G...G...............---CA........A.A.....C.G...A..           2617043
133       1507546   .G...G...........A...---CA......CAAA......C..A.....           1507499
133       1596853   CA.G.G..............---..G......CAAA......C..A..              1596897
133       1729640   CA...G................                                        1729619
133       666221    GG...G...........A...                                         666201
133       505353    .G...G........A.......                                        505332
133       824801    .G...G....AA.........---CA......CAA.......C..A..A..           824848
133       925568    .G...G..A...A.........                                        925547
133       2126249   GG...G...........A...                                         2126229
133       652042    .G...G...............                                         652062
133       661156    .G...G...............                                         661176
133       751342    GG...C.....A.........                                         751322
133       875351    GA...G.....A.........                                         875331
133       932829    .G...G....                                                    932820
133       1623094   .G..TG...............---.G..G.....A..A....C.G...A..TA......-  1623150
                                                                       \        
                                                                       |        
                                                                       T
133       2446317   T....G.....A..........                                        2446296
133       2449922   T....G.....A..........                                        2449901
133       494683    .G...C......G........                                         494663
133       576298    .G...GA........A......                                        576319
133       1665910   GG...G........A.......                                        1665931
133       2315258   TG...G.GA..A........---..G......                              2315286
133       1062188   .G...G........T..A..---.AG........AA......C..A..              1062144
133       1838431   TG............A.......                                        1838452
133       3064872   CCA..C...............---........CAA.A.....C..                 3064831
133       494917    .G...GA..............---CA...A....A.......                    494879
133       3521752   GG...................---CA.....G..A.......                    3521714
133       2030584   .G...G...............                                         2030604
133       1089634   GG...G...............                                         1089614
133       570125    .G..AG................                                        570146
133       880765    .G...G.................---........AA......                    880727
133       884812    .G...G.................---........AA......                    884774
133       1124348   GG...G...............                                         1124368
133       1045012   GG...G...............                                         1045032
133       1164028   -.C........A..........                                        1164007
                          \                                                     
                          |                                                     
                          G
133       1219787   .G...G...G...........                                         1219767
133       1726699   GG...G...............                                         1726719
133       2487460   .GA..G..A............                                         2487480
133       2504063   .G.........A.........                                         2504043
133       891658    .G...G...............                                         891638
133       1232489   .G...GT........A..A..                                         1232509
133       595844    GG...G.....AA.........                                        595823
133       637542    GG...G...............                                         637562
133       3040779   TG...G........A......---CA......CAAA......C..A..A.G.C.......  3040836
                                                                      \         
                                                                      |         
                                                                      T
133       2269163   .G...G.A......A.....---..C........A.......                    2269125
133       267060    .C...G...........T....                                        267039
133       2027358   .G...G.........A..A..                                         2027378
133       565845    .G...G...............---AG......A.A.....A.C..A..              565801
133       475186    .G...G..............---.CA......C.A..T....                    475148
133       638744    GG...G...............                                         638724
133       1012350   .G...G.....A.........                                         1012330
133       2732232   GG...G.........A.....                                         2732212
133       2734554   GG...G.........A.....                                         2734534
133       20260     .A...G..............                                          20279
133       3489387   .G...G................                                        3489366
133       511280    TG...G................                                        511259
133       1023587   .G...G.....T......T..                                         1023567
133       1036645   .G.............C......                                        1036666
133       2050137   .G...G....C.......A...                                        2050158
133       2390572   .G...G.....A...A.....                                         2390592
133       672411    .G...................                                         672391
133       1137532   .G...G...........A...                                         1137512
133       1919874   GG...C...............                                         1919854
133       2225862   GG.........A......T..                                         2225882
133       2711945   G.............T......                                         2711925
133       3421400   GG...G...............                                         3421420
133       982801    .G...GA...........                                            982818
133       1699706   GG...G...............                                         1699686
133       1704873   GG...G...............                                         1704853
133       952041    GG..............G....                                         952061
133       2024528   .G...G...............---CA......CAA.......C..T..              2024572
133       1334402   .GT..G.....A.........                                         1334422
133       2424104   .G...G......A.......                                          2424085
133       2517262   .G...G...G........                                            2517245
133       2523184   .G...G...G........                                            2523167
133       3336877   .-...G.....A.........---.G........A.A....                     3336913
133       3340677   .-...G.....A.........---.G........A.A....                     3340713
20        2604682   GG.........A.GT......                                         2604662
20        511760    GG...G...........AA...G.--A....G..A..A....C.G...A..T.......   511704
20        2505584   GG...G...............                                         2505564
20        2506876   GG...G...............                                         2506856
20        2509516   GG...G...............                                         2509496
20        2830186   .G...G.....A.........                                         2830206
20        1264695   GG...G................G......------A......C..A..A..TT......-  1264640
                                            \                                   
                                            |                                   
                                          GAA
20        3487718   T.........A..........CA.----.A....A.......C.A...              3487673
                          \                                                     
                          |                                                     
                         GG
20        953209    .A.........AT..........---......A.A.......C..                 953250
20        2237652   TG...GT......TAA...T..G.---.......G.......C..A.....TT..G...A  2237596
20        3022112                                                            ...  3022114
20        4758609   GG...C.........A..                                            4758626
20        4766538   GG...C.........A..                                            4766555
20        5341640   .G...G...........A...---C.........A.....T.C..A..A..TT..A..AG  5341584
20        795456    G....G...............---..........A.A.....C..A..A.TTT..-----  795507
20        5237728   GG...G...............---..........A.......C.T...A.TTT......A  5237672
20        457454    .C...G.....T..A.....---A.G......CCA.......C.G...A..TT......A  457510
20        1134765   .A...G.....A.........---.GAC....CAA.......C..A..A..TT.A....A  1134821
20        3393020   .G...C...............---.A.......AAT......CAGA..A...T......A  3393076
20        4978303   .G...G...............                                         4978323
20        149548    .G...G...........A...---CA......CAAA......C..A..A..TC......A  149492
20        2890631   GG...G..A.C..........                                         2890610
                                 \                                              
                                 |                                              
                                 A
20        5193284   TG................A..---.G........A.......C.GA..A..TT......   5193229
20        318607    .G...G.....A.........                                         318627
20        322201    .G...G.....A.........                                         322221
20        661406    GG...G...............---.G...A...AAA......C..A..A..TT......   661351
20        5455424   .....G.............G.---AGA..A....AA......C..A..A.ATT......-  5455479
20        1072190   .G...G...............---.GT.......A.......C.G...A.TTT......   1072245
20        2471202   .G...G...............---CA.G.....AAA.A.......A..A..T...GA..-  2471257
20        973982    GG...G...............---.G.......AAA.....TC..AA.A..TT......-  974037
20        2468873   .G...G..T............---CA......AAA..........A..A..TA......   2468818
20        2552143   GG...G...G..A........---CA........G......AC..A..A..TC......   2552088
20        880657    GG..AG..............-..A.--.T.....A.......C..A..              880701
20        5617458   GA...G.....C.........---.G......CAA.A...A.C..A..A..TT......   5617403
20        1105850   CAA..G.....T.........---.G......CAAA......C..A..A..TT......   1105795
20        1737133   GGA...................                                        1737154
20        2648530   .G..TG...G...........CAA---.....CAA.......C.AA..A..TTG.....G  2648474
20        5196146   T....G..............-..A.--G....CAAA......C..A..G.ATT.......  5196088
                      \                                                         
                      |                                                         
                     GG
20        2153039   .G...T.....T.........                                         2153059
20        2158582   .G...T.....T.........                                         2158602
20        3007978   .G......A............CA...G..                                 3008006
20        890880    C....G...............                                         890859
                      \                                                         
                      |                                                         
                      G
20        1121246   .G..AGT.T............---CA........A.......                    1121208
20        2278998   TG...G.....A.........                                         2279018
20        608554    .G...G..A............                                         608534
20        2112492   GG...G...............---.G...A..CAAA.....TC..A..A..TT..-----  2112543
20        671799    .G...G.A..........A..                                         671819
20        382633    GA...GT................---....C...A.AG....C.A.A.A..TT......   382689
                                 \                                              
                                 |                                              
                                 A
20        1032733   GG...G...............C.---......CAA...T...C.T.A.A..TT......   1032788
20        3511508   C.....................                                        3511486
                       \                                                        
                       |                                                        
                       G
20        5431309   .G...G...............---CG......CAAA......C..T..A.A..C.-----  5431258
20        1061889   GG...G................G.---.....CAA.......C..A..A..TT...A..-  1061944
20        1067809   GG...G................G.---.....CAA.......C..A..A..TT...A..-  1067864
20        1070766   GG...G................G.---.....CAA.......C..A..A..TT...A..-  1070821
20        1082954   GG...G................G.---.....CAA.......C..A..A..TT...A..-  1083009
20        788983    GG..AG.....A.........---..........A.AG.......T..A.TTT..-----  788932
20        3156259   GG...G...............---CA.......AAA.....T...A..A...T..-----  3156310
20        2767578   GG...G.....A........-..A.--G....CAGA.G....C..A..A..TA......-  2767633
20        3523007   .G....T..........A....G.---.....CAA.......C..AA.A..TT...A..-  3523062
20        5090347   .G...G...........                                             5090331
20        3534512   .G....T..........A....G.---.....CAA.......C..AA.A.TTT...A..-  3534567
20        3599570   GG...G..............---..G...A....A..........A..A.A.A.--A.C.  3599515
                               \                                                
                               |                                                
                               A
20        1155202   -...T.-..........-.....A.--.....CAA.......                    1155166
20        3480455   TG...................---.G......CAA.......C..A....            3480502
                       \                                                        
                       |                                                        
                       G
20        1804261   .G.................T..                                        1804282
20        4728969   .G...G..............-....--G..-..AAA......C..A..A..TT....---  4729021
20        956679    .G...G................G..---....CAAA......C..A..A......       956628
20        6096394   ...G.................C.---...A....A.......C..A..A.-------T..  6096343
                          \                                                     
                          |                                                     
                         TA
20        846528    .G...G................                                        846507
20        5022212   TG...G................                                        5022190
                       \                                                        
                       |                                                        
                       G
20        3072930   .G...G........A......C..-----.....G..........C..A..           3072885
20        3074569   .G...G........A......C..-----.....G..........C..A..           3074524
20        2097647   .G...G...............                                         2097667
20        167009    TG...G...............                                         166989
20        176735    TG...G...............                                         176715
20        707772    .G...G...............                                         707751
                     \                                                          
                     |                                                          
                     G
20        993862    ...G.................---.GT.......A..A....G..A..A..           993911
                          \                                                     
                          |                                                     
                         GG
20        2674939   GG.........A.....T..                                          2674958
20        878817    .G...G.CA..............---......CAA..T....C..A..A...T..       878766
20        5494991   .G...G.......G.......                                         5495011
20        5299433   TG...G........A......---C.......CAAAT........A..              5299389
20        791531    .G..................-..A.--.......A.A.....C..A..A..           791578
20        3558999   GG...G...............                                         3559019
20        2615170   .G...G...........T...---.G......CCA.......C..A..              2615126
20        4659145   .G..........T.........                                        4659166
20        5194251   .G............TA.....---.G........A.......C..A..A..           5194298
20        4145272   .G............A..........                                     4145248
20        4149195   .G............A..........                                     4149171
20        1072507   .G...G............A..                                         1072527
20        1073905   .G...G............A..                                         1073925
20        2534644   .G...G.C.............                                         2534624
20        864671    TG...G................G..                                     864647
20        3081385   GG...G....A..........C.---..G.....A.......C..                 3081344
20        5322645   GG...G.....A..........                                        5322666
20        2623483   ..A..G............T..                                         2623463
20        6274536   .G...GTG....A.....C..                                         6274516
20        2938254   .G...GT....A...A.....C..                                      2938231
20        3678846   GG...C......T........                                         3678866
20        2831042   .G...G...............---CA......CAAA......C..A..-----.A.T..-  2830992
20        2700396   .G...G..............                                          2700415
20        1721290   .G....................                                        1721269
20        840015    GG........A..........---CG.C....CAA..........A..A..           839968
20        2574146   ...........A.........                                         2574126
20        2815389   .G...G............A..                                         2815409
20        1005894   GG...G...............---C.......CAA.......C..                 1005935
20        1022574   GG...G...............---C.......CAA.......C..                 1022615
20        5115076   .G...G...............---C.........A...T.A.C.G...A..           5115029
20        5388735   .G...G..A............                                         5388755
20        4006767   .G......C......A.....---GG........A.......C..A..A..           4006720
20        5151788   .G...G...............--...-G.....AAA......C..A..              5151744
20        5101343   GG...G.............G.---.G.C......A.......C..A..A..           5101296
20        5289317   .A...G................                                        5289338
20        350850    GG...G...........A....                                        350829
20        848456    .G...G.........AC....                                         848476
20        1098885   GG...................---.G...A....A...A...C.G...A..           1098932
20        2996807   .G..........T..A.....---.G......CAA...TT.....T..A..           2996854
20        3048857   GG...TT..............                                         3048877
20        3945476   .AA...T.....T.........                                        3945455
20        3991197   .AA...T.....T.........                                        3991176
20        5327659   TA.........A.....A...                                         5327639
20        147901    .GA..G.....A.....A....                                        147880
20        954047    .G...GG.................                                      954070
20        1048688   .A......A......A.....                                         1048668
20        1055138   .A......A......A.....                                         1055118
20        1076719   .A......A......A.....                                         1076699
20        3399343   .G...................---CA......CAA.......C..T..              3399299
20        1433877   .G........A....A.....                                         1433897
20        2633380   .G...G......A........                                         2633400
20        5264196   .G...G..........CA...---CA......CAA.......C..                 5264237
20        1001070   .G...G.........A.....                                         1001050
20        2946905   GG.............C..T..                                         2946925
20        355159    TG...G....A.T....A...                                         355139
20        356175    TG...G....A.T....A...                                         356155
20        774968    TG...G....AAT........                                         774988
20        1095074   .G...G................                                        1095095
20        2097288   .G...G...............                                         2097308
20        3049178   .A...G...G............                                        3049157
20        2789631   .G...G..A............                                         2789651
20        2967783   CG...C...........A...                                         2967763
20        3454279   .G...G......G........                                         3454299
20        5334440   TG...G.....A.........                                         5334460
20        5335402   TG...G.....A.........                                         5335422
20        5618123   .G..A................                                         5618103
20        5619430   .G..A................                                         5619410
20        6238251   .G..AG...............                                         6238231
20        2976306   .G....................                                        2976327
20        2886407   GG...G......T.........                                        2886386
20        3541424   .G...G.....AG........                                         3541404
20        3546238   .G...G.....AG........                                         3546218
20        2983683   GG...G...............                                         2983703
20        3697799   .GC..G................                                        3697778
20        4115408   GA...G...............                                         4115388
20        2438662   .G....A...............                                        2438683
20        2592644   .G...G...............---AG........A...G..G...                 2592603
20        3027065   CA...G...............                                         3027085
20        3246024   .G...G....A..........                                         3246004
20        827954    GG...G................                                        827975
20        1292312   .G...G...............                                         1292332
20        2478125   TA....T.......A......---CA......CAA.......C.G...              2478169
20        3124671   .GC..G................                                        3124692
20        5155158   T.....................                                        5155181
                          \                                                     
                          |                                                     
                         GG
20        638432    GG...T...............                                         638452
20        759405    GG...G...............                                         759425
20        1007854   .G...G...............                                         1007834
20        1024534   .G...G...............                                         1024514
20        1026952   .G...G...............                                         1026932
20        1268781   .G...G.........A.....                                         1268761
20        1546831   GG...G............A...                                        1546810
20        2390649   GG.G.................                                         2390629
20        3066721   .G...G.CA............                                         3066701
20        3383392   CG...G...............                                         3383412
20        4067889   .G........A.G........                                         4067869
20        867255    GGA..G................                                        867234
20        2104104   GG...G................                                        2104125
20        3606831   .G...G................                                        3606852
20        5535878   .CA..G.....T........---G........                              5535906
20        2093      GG...G..A.............                                        2114
20        7458      GG...G..A.............                                        7479
20        681964    .G..TG.CA............                                         681944
20        760320    .G...G...............                                         760340
20        761389    .G...G...............                                         761409
20        916396    TG...GT..........A...---CA........A.......                    916434
20        1664246   .G......A.....TA....                                          1664265
20        2487486   GG...G.............G.---.G........A.......                    2487448
20        2497042   GG...G.............G.---.G........A.......                    2497004
20        4031904   .G...G...............                                         4031884
20        4903272   .G...T........A......                                         4903252
20        4904281   .G...T........A......                                         4904261
20        5036778   GG...G.AA............                                         5036798
20        5241641   .G...G......G.A......                                         5241621
20        5301640   .GA.T................                                         5301620
20        5381131   -..G..................                                        5381153
                          \                                                     
                          |                                                     
                         TG
20        5025083   .G...G...............                                         5025063
20        565144    .A...G...............                                         565164
20        3885659   .G...G...............---CA........AA......C..                 3885618
20        853255    GG...T...............---.G...A....A.A....                     853292
20        3129475   GG...G..............                                          3129456
20        432891    TG...G...............---.A........A....T..                    432853
20        435565    TG...G...............---.A........A....T..                    435527
20        438239    TG...G...............---.A........A....T..                    438201
20        453382    TG...G...............---.A........A....T..                    453344
20        2363249   .G...C...C...........                                         2363229
20        2379024   .G...C...C...........                                         2379004
20        3271069   .G...G............A..                                         3271049
20        5177982   GG...G...............---CA........A.A.....C..                 5177941
95492     152       .G..TG................--.G........A.......C.G...A..TC......   96
4828      9275      .G..TG................--.G........A.......C.G...A..TC......   9219
4828      4686      .G.....CA.......T....                                         4706
2732      68874     .G...G.................---......CAAA......C..A..A..TT.......  68930
2732      38004     GG...G...............                                         37984
2596      40844     .G...G.....A.---.....AA..G......G.A..T....C..A..AC..T......   40899
2596      32737     .G...G...............---GG......CAAA.........A..A..TT.A....   32682
2596      38783     .G...G...............---C.......CACA......C..A..A..           38736
2596      19884     GG...G..A....T.......                                         19864
2596      46495     .G...G...............C..                                      46518
2596      20626     .G...G..............-..A.--.......A.......C..A..A..           20673
2596      31965     ..........A...........                                        31986
2596      78114     .G......A............---.GA.......A.....A.C..A..              78158
1103      372106    GG...G..A.T..........                                         372086
1103      488626    TG...G...............                                         488646
1103      487847    TGA..G.....A.........                                         487867
1103      149796    GG...GG..............---.GT.......A.......C..A.-..---.A.C..-  149745
1103      384870    .....G...............---CA........A....CA.C..A..A.TTT..G...-  384927
                      \                                                         
                      |                                                         
                     GG
1103      548188    .G...G...............---.A...T....A.......C..A..A..TT......   548133
1103      211195    .G...G..A.....A..A...---.G......CAA.......C.G...A.TTT......   211250
1103      31248     .G...G..............-....--G....CAAA......C..A..A..TT......G  31192
1103      332480    GG...G...............---C....AG...A..........A..A..TT.....    332534
1103      228190    .G...G............A..---CA...A....A.......                    228228
1103      289559    .G......A...........CC....G.....G.A.......G.G...A...T......   289624
                                                \                               
                                                |                               
                                          GCCCAGG
1103      581762    .G.........A.........                                         581742
1103      768714    CA...G.................---........A...TG.....A..A..TT.A....   768659
1103      182268    C....GT..C...........---CA.....G.AA.......C..A..              182312
1103      333735    .G...G...............---CAA....C..A.......C..A..A.TTT..-----  333786
1103      568869    .GA.AG.....T.........---CA........A.......C.TA..A.TTT..-----  568818
1103      72231     TG...G.....A......                                            72248
1103      80342     TG...G.....A......                                            80359
1103      804781    .G...G............A..                                         804761
1103      148651    TG...G................                                        148672
1103      171087    GG...G...........A...                                         171067
1103      381174    GG...............A...                                         381154
1103      790785    .A...G................                                        790806
1103      577027    CA..........G......G.---.G......CAA.......                    577065
1103      377001    GG...G...............---C.......CAAA......C..A..              377045
1103      323723    CA..........T....                                             323739
1103      783028    GG...G............A.....                                      783005
1103      409565    .G...G...............---.A........A..A....C..A..A..           409518
1103      573552    GG...G...............---C....A....A.A.T......                 573593
1103      810822    .G...G...........A....                                        810843
1103      805288    .A................                                            805306
                            \                                                   
                            |                                                   
                            G
1103      242234    .A...G................                                        242255
1103      245210    .A...G................                                        245231
1103      245741    .A...G................                                        245762
1103      254569    .G...G....A..........                                         254589
1103      727501    .G...G................                                        727522
1103      389869    .G...G...............                                         389849
1103      171827    .A...G...............                                         171807
1103      424465    GG...C...............---CA......A.A.......                    424503
1103      64514     .G...........CA......                                         64534
1103      411714    GG...G...............                                         411694
1103      85254     GG...G.....AA........---GGAG......A..........A..              85298
1103      294770    .G...T..A............                                         294750
1103      426790    .G...G...............                                         426810
1103      239869    GG...G..............---..C...A..CA..............              239913
1103      242704    GG...G..............---..C...A..CA..............              242748
1103      781480    .G...................                                         781500
1103      146413    .G...G.........A.A...                                         146393
1103      25995     TG...G...............                                         25975
1103      28371     TG...G...............                                         28351
1103      103219    .G...G...............                                         103239
1103      107133    .G...G...............                                         107153
1103      262254    GG...G...............                                         262274
1103      588249    TG...GG..............                                         588269
1103      588640    TG...GG..............                                         588660
1103      491096    C....................                                         491117
                       \                                                        
                       |                                                        
                       G
1103      493456    C....................                                         493477
                       \                                                        
                       |                                                        
                       G
1044      508408    TG.G.G.....AT.......---.CA......CAA.......C..A..A...T.A-...-  508462
1044      291073    G....G...............                                         291053
1044      667509    .G...G..........T.A..G.---......CCA.A.....C..A..A..TT..G...A  667565
1044      720706    .G...G..........T.A..G.---......CCA.A.....C..A..A..TT..G...A  720762
1044      769300    .G...G.CA...........---..A......CAA....G..C..A..A..TT......   769355
1044      102145    .G.G.G.....A.........                                         102165
1044      208928    GG...G............A..---.G......CAA..A....C.G...A..TT......   208983
1044      46801     .G................                                            46818
1044      246872    .G..AG..C............---CA........AT......C.G...A..TT......   246817
1044      178245    .G...G....A..........---.G......CAA.......C..A..A..TT..CA...  178188
                                                                              \ 
                                                                              | 
                                                                              G
1044      289969    .G...G......A..A.....C..                                      289946
1044      385933    .G...G.............                                           385951
1044      842588    .GA..G.........A...G.---.G......C.A......                     842625
1044      361832    .-...G...............---.G......G.A.......C..A..A..           361786
1044      465226    G....................                                         465206
1044      475365    G....................                                         475385
1044      776523    GG...G...............---CA......CTA.......C..A..A..           776570
1044      492733    GG..AG...............---..........A...T......A..              492689
1044      169101    GG...T...............                                         169081
1044      473067    .G...G.....AT........---.G........A....                       473102
1044      533220    GG...G..A............---CA........A.......C..A..              533176
1044      473877    TG...G.CA............---CA......CAA.......C..A..              473833
1044      532674    .G...G...............---GGG....C..A.......C.G...              532630
1044      394177    .G...G...............                                         394197
1044      69847     GG...G...............---GG........A.......                    69809
1044      199467    GG...G..............-....--....C..A.T....                     199504
1044      266262    GG...G..............                                          266281
1044      666470    .....G...............                                         666490
1044      674060    .....G...............                                         674080
944       115682    TG...G..A.A.......A..CA.---.....CAAA......C..A..A.AT..A....-  115627
944       476874    CG...G......TG.......---.GAG.....AAA......C..A..A.A..T.A.-..  476929
944       564415    GGA..G...............---.G...A....A.......C..A..A..           564462
944       570990    GG...G..........G.....G.---.....CAA.......C..A..A.TTT...A..-  570935
944       838472    .G...G...............---CA......CAA......AC..A..A..TT......A  838528
944       546507    GG...G...............---CA......CCA......AA..A..A..TT.......  546451
944       391575    .G...G.....ATG......---.C..........A.T....C..A.AA..TT......   391520
944       136019    GG...G..............---..G......CAAA.........A..A...T......   136074
944       690       GG...G.C....T.......---..A.G....G.A.......C..A..A..TT..A...-  745
944       128033    C....G...............---CA........A...A...C..A..A.TTT......-  128088
944       73138     .GA..-...............---..T.....CAA.......C..A..A..TT......   73084
944       36829     .G...G...............                                         36849
944       573844    T...AGT..............---C...G...C.A....T.TC..T..A..TT......   573789
944       121980    TG...G...............---.A...A....A.....A.C..A..A.TTT......   122036
                       \                                                        
                       |                                                        
                       G
944       122155    TG...G...............---.A...A....A.....A.C..A..A.TTT......   122211
                       \                                                        
                       |                                                        
                       G
944       225115    C.................A....---.......                             225144
944       273303    TG.............A.....                                         273283
944       817596    .A...G...........T...C.---......CAA..T....C..A..A..           817549
944       413609    .G...G..A............---CAA..A....A.......C.G...A..           413656
944       979731    GG...G......T.......                                          979750
944       253684    .G...G...C....C......---.G........A.AA.......A..A..TT..G.---  253737
944       260562    GG...G...............CG...G.T.....G..T....C.G...A...T..C...   260497
                                              \                                 
                                              |                                 
                                        GAGCCCA
944       484958    .G...G......T........---CA......CAAA......C..A.-..---.T.T..-  485009
944       794772    .G...G...............                                         794792
944       709767    GG..AG..A.A..........---CA......CAA.......C..A..A..TT....     709714
944       578279    .G...G.......G......-..A.--..A..CAAAT.....C..A..A..TTG.....-  578224
944       305233    .G...G.....A.........CA.---.....CAA.......C..A..A..TT......-  305178
944       70411     .GA..GT..............---CA........A.......C..A..A..T...       70462
944       107128    .G...C...............---CA...A..G.A.......C.TT..A...T..       107077
944       738411    GG...G...............C---.......CAAA......C..A.TA....C.-----  738360
944       73269     .G...G................A...                                    73244
944       13298     .G...G...............GG......------T.........A..A..TT......A  13354
                                            \                                   
                                            |                                   
                                          GAT
944       100313    GG...G...............CA.---.......A.......C------....-------  100356
944       428910    .G...G......G........---CA.G.....AAA......C..A..A....         428861
944       254864                                                          ..A...  254859
944       61098     .G...G...............                                         61118
944       784525    .G...G...............---.G......CAA.......C..                 784566
944       22014     .G...G...............                                         22034
944       114160    GG...G.....A.........                                         114140
944       236968    .G...T...............---C...T.....A..TT......A..A..           237015
944       775934    TG...G..............---G.A......CAA.......C.G...A..           775981
944       127864    .GA.A...A.............                                        127885
944       129129    GG...T...............                                         129149
944       440833    .....G...............---CA........A.......C..A..A..           440786
944       768143    .G...G...............                                         768123
944       660778    .G...G........A......---........CAAA......C..A..A..           660825
944       212217    .G.....................---T.....CAA.......C.T...C..           212264
944       53061     GG...G......T........                                         53081
944       300602    .A...GT.A............                                         300582
944       29800     .G..AG...............---.G......CAA..T....C..A..A..           29753
944       147866    .G...G..A............                                         147846
944       214262    .G...G....A.......                                            214279
944       983174    .G...G............A...                                        983195
944       15620     .G...G......TT.......---.G...T...AAA......C..A..A..           15573
944       196523    GG..................-..A.--.....CAA.......C.T...              196567
944       37312     GG........-......A...---.G........A.......C..A..              37268
                       \                                                        
                       |                                                        
                       A
944       91937     .....G...........                                             91953
944       765641    .G...G...............                                         765661
944       543419    TG...G................                                        543398
944       639816    .G...G....TA.........                                         639796
944       664646    GG...G...............C.---......CAAA......C..A..              664602
944       548450    .G...G......A.........                                        548471
944       508050    TG...G...............                                         508070
944       612253    .G...G................                                        612232
944       8716      .G...G...GA.........                                          8697
944       40162     GG...G..A............---CA.......AA.......                    40200
944       542977    CA...G.............T.---.A......CAA.......C..                 543018
944       578771    .G...T...............---C.......CAA.......C..                 578812
944       817965    .G...G...............                                         817985
944       905059    .G...G...............---.G...A...CA.......C..                 905100
944       907980    .G...G...............---CA...T....A.....                      907944
944       447094    .A...G...............---.A........A.......C..A..              447050
944       110030    GG...G..............---..G........AA.....                     109993
944       929913    .G...G......A........                                         929933
944       71737     .G..................                                          71756
944       234538    CA.....A.........A...                                         234558
944       108637    GG...G.......C.......                                         108657
944       264403    .G...G.....A.........                                         264383
944       483431    -....................                                         483409
                          \                                                     
                          |                                                     
                        AGG
828       1130300   .G...G...............---GG........A..T....C..A..A..           1130347
828       1134995   .G...G...............---GG........A..T....C..A..A..           1135042
828       165304    .G...G...............---.G......CAA.......C..A..A..           165257
828       298982    GG...G................                                        298961
828       566576    .G...G..............---..G....-..CAA......C..A.TA..TT......-  566630
828       288347    .-.........A.....A...C.---........A..T....C..A..A..           288301
828       658687    .G...G...............---C.A.....CAAA......C..A..A..TT......   658632
828       511772    GG...G..A...A........CG.---.....C.A.......C..T..C..TT...A..A  511828
828       184477    GG...G...............---CA......CAAA......C..A..A..CT.......  184533
828       925201    .G...G..............----.....AG...A..T....C..A..A..TT......   925255
828       1006203   GG..AG...............---.G......CAAA......C..A..A..TT..CC..-  1006258
828       655861    GG...G....-.....G.T..---.G........A.A.....C..A..A...T......   655915
828       803075    TGA..C.C.............---.G........A.......C.G...A..TT......   803130
828       597097    GGA..G..A..A.........C---.......CACA.........A..A....C.A-...  597152
828       642731    .G...G........A......                                         642711
828       916137    .G...G...............---.A.....C..A..T....C.....A..TT..C.---  916190
828       944872    .G.........T.........---CGA.......AT..T.ATC..A..A.TTT......C  944815
                                                                             \  
                                                                             |  
                                                                             A
828       169020    -....G............A...                                        169000
828       171452    -....G............A...                                        171432
828       174849    .A...GT..........A....                                        174870
828       217810    .A....T....A.........--...-.....C.A.C....                     217773
828       26246     GG...G...............CA.G---.A...AA.......C..A..A..TT..G...-  26301
828       735070    .G...G................                                        735091
828       1126771   .G..AG..............-....--G....CAAA......C..A..A......       1126720
828       1129369   .G..AG..............-....--G....CAAA......C..A..A......       1129318
828       71454     .G...G................                                        71475
828       708387    .G...G...............                                         708367
828       819257    .G..AG...G...........---...G....C.AAA.....C..A..A....         819306
828       658081    GG...G...............---C.......CAAAA.....C..A..A....         658130
828       797687    GA.T.......C..........                                        797708
828       344557    .G...G.....A.........---.G.......A.A.T....C..                 344598
828       605335    TG...G................                                        605314
828       466377    GG............A.....-..A.--......AA.A.......G...A...C..       466428
828       56142     .G...G......A.......                                          56123
828       645653    TG....................                                        645632
828       35908     GG...G.A.............---.G........A.......C..A..A..           35955
828       681421    .G...G..A..--....T....--.G........A.....A.C.....A..           681375
828       144278    GG.....................                                       144256
828       296277    CA...G...........A...C.---.......                             296306
828       79924     GG...G...............---.A........A..G....C..A..A..           79877
828       857334    .G...G...............---AA........A...G...C.T...C..           857287
828       185594    GG...G.....A......A..---........CAAA.........A..A..           185641
828       1051349   .G...G..C.............                                        1051328
828       71578     .G...G.............G.---........CAAA......C..A..              71622
828       283301    .G...G...............                                         283281
828       891806    .G...G...........A...                                         891786
828       893919    .G...G...........A...                                         893899
828       265196    ....AG............A...                                        265175
828       830101    .G...G...............                                         830081
828       1079430   .G...G............A...                                        1079451
828       183149    GG..................                                          183168
828       291131    GG...G.....A..........                                        291152
828       424517    TG...C.........T.....---.G......CAA.......C..A..              424561
828       543517    GG...G...............                                         543537
828       714732    .G...G..A..A..........                                        714711
828       1024270   GG...G...G..T........                                         1024250
828       850030    GG...G............A...                                        850009
828       65856     GG...G................                                        65835
828       127885    .A...G...............                                         127905
828       915740    .G...G...............                                         915720
828       358556    .G...................---.G........A......                     358519
828       121471    .G....A....A.....AA..---.G......CAAA......C.....              121515
828       573579    .G...G...G..A........                                         573559
828       801503    GG.........A..........                                        801482
828       1121018   .G...G...............                                         1120998
828       202191    .G...G.....A.........---C.......CAA......                     202154
828       969713    G-...G..............---.C.........A...T..                     969677
828       760939    TG...G...............                                         760959
828       829305    GG...G...............                                         829285
828       868352    GG...G.............                                           868334
828       852135    .G...................                                         852155
821       365920    T..G..............A..CA......------A......C.....A..TT......   365863
                          \                 \                                   
                          |                 |                                   
                         GG               GGG
821       1146929   .G...G...............                                         1146909
821       186243    .G...G..A............                                         186263
821       178104    .G...G....A.......T..CA.---.....CAAA......C..A.AA..TT......A  178048
821       437836    GA...T..........T....---C.......CAAAC........A.TA..TT......   437781
821       292752    GG...GT........A.A....G--...-...C.A.......C..A..A.ATT.C....-  292697
821       800903    .G...G...............---GG......CAAA........---------...A.T.  800855
                                                             \                  
                                                             |                  
                                                             T
821       219604    .G...G.A.........-...---C.......CCAA......C..A..A..TT......   219658
821       137713    .G...G..T.............                                        137692
821       986305    ............T........C.---......CAA..........                 986346
821       222932    .G...G...............---C.......CAAA......C..A..A..           222885
821       600329    .G...G.............                                           600311
821       968630    .G...G................                                        968651
821       851552    GG...G...............---.G......CAA.......                    851514
821       172215    GG...G...............                                         172195
821       540066    GG...T..............---..G......                              540038
821       548268    GGA..G.....A..........                                        548247
821       549490    GGA..G.....A..........                                        549469
639       928060    .GA..GT.................                                      928083
639       710910    .G...G...............---.G......CAA.......C.TA..A..TT......-  710965
639       715747    .G...G...............---.G......CAA.......C.TA..A..TT.A....-  715802
639       430597    .A...G....T.........---..G......CAA.......CC.A..A..TT..CC..G  430653
639       1161295   .A....................G.---..A....A..A....C.------------...-  1161338
639       493780    GG...G...........A....                                        493801
639       1408629   .A.................G..                                        1408650
639       312027    .GA..C...............                                         312047
639       634099    GG...G......T.....T..---CA........A...A...C..A..A..TT...A..A  634155
639       856405    GG...G..............---.CG......CAAA.....TC.T...A..TT......G  856461
639       629122    GG...G........A......---.G....A..AA.......C..A..A.TTT.......  629066
639       34493     .GA..G.....A..........                                        34472
639       1238681   CA..AG...............---.G..G...CAAA....AAC..A..A..TT......-  1238736
639       65240     .A...G...............---GGT...A.A.A.......C..A..A..TT...A..-  65185
639       1239910   .G............                                                1239923
639       454530    TG...G.A......A......---.G...A....A.....A.C.TT..A..TT......   454475
639       164214    GG...G...............---.GT..A....A.......C..A..A..TC......   164269
639       758365    .G...G.....A.........-...G--....CAAA......C..A..A....G.A.-..  758310
639       831265    .G...G......TG.......--...-.....CAA..TG...C..A..A..TT....CC.  831321
639       870048    TG..A................--.AC...-....A......TC..A..A.TCT......   870104
                          \                                                     
                          |                                                     
                          G
639       496250    .A...G....A....A.A...---.GT.......A..T....C..T..A..           496297
639       645587    .G...G.....A.........C---.......CAAA......C..A..A.TTT.A...--  645533
639       330933    TG...G...............---.G........                            330902
                       \                                                        
                       |                                                        
                       G
639       33492     CA...C....A....A.....C.---........A.A.....C..A..A..TT.....    33438
639       1260366   .G...G...............---GG......CAAA.........A..A..TT..-----  1260417
639       168989    T....G...............C.---......CAAA......C..A..              168944
                     \                                                          
                     |                                                          
                     G
639       790973    .G...GG.....A..A......AT---..A....A.......C..A..A.TTT..CA.--  791027
639       954046    .G................T...A...                                    954071
639       1418339   G....G.....A.........---C.......CAGA......C..A..-.A.A......   1418393
639       839709    .G......A..........T..                                        839730
639       1200303   .G...G........A......C..                                      1200280
639       996321    .GA..G.............-...--G........A...T..                     996284
639       1344171   GG...G...........A...                                         1344151
639       1352538   GG...G...........A...                                         1352518
639       1136088   .G...G..............C..                                       1136066
639       1189798   CA...................--..G..G.....A.......C.G...A..           1189846
639       913915    .G....................                                        913936
639       573439    GG...G...G...........                                         573459
639       995217    TG...G...............C.---..G.....A...A..                     995254
639       1026784   .GA...................G.--...-....A......                     1026821
639       1138161   GG...G......T........---.G........A..A....C..A..A..           1138114
639       8252      .G...G...CA......A....                                        8231
639       1305694   .GA.................---..G........A.T...                      1305658
639       862793    GG...G.C...........                                           862811
639       868396    GG............-......                                         868377
639       875156    .GA..CTA......A........---......CAA.........A...              875200
639       1256802   GG...G........A.....---GC.......CAA....T........A..           1256849
639       1133884   .G.................---.TCA......C.A..T.......A..              1133840
639       577664    .G...G...............                                         577644
639       1030283   .A...G............A..                                         1030263
639       753432    CG......................                                      753409
639       981479    .GA..G................                                        981458
639       1241714   -....G.......---......ATGG........A......                     1241678
639       108287    .G...G.....A.TA......                                         108267
639       1063365   .G.G.G.....A......A..                                         1063385
639       95655     .G...G................                                        95634
639       838900    .G..AG..............                                          838919
639       453628    .G...G...............                                         453608
639       733219    GG...............A..                                          733200
639       734996    GG...............A..                                          734977
639       918492    .G...GT.C............                                         918512
639       974556    TG...G...........T....                                        974535
639       1139732   GG...G...............                                         1139752
639       325814    .G...G....A..........                                         325834
639       621470    ------T.............---.C.........A.......C.A...              621432
639       1038256   .A.............A......--G....-....AA......C.G...              1038300
639       598683    .G.T.G...............                                         598703
639       613389    .G.T.G...............                                         613409
639       764787    GG........T......A....                                        764766
639       1124337   .G...G....A.......A...                                        1124358
639       541946    GG...G...............                                         541926
639       945518    GG...G................                                        945539
639       1303093   GG...G...............                                         1303113
639       1412706   .G..AG......TG.......                                         1412726
639       107130    TG...G....A..........                                         107150
639       195296    .G...G...............                                         195276
639       752801    .G...G.....A.........                                         752821
639       167395    .G...G.............                                           167413
639       1026585   .G...G................                                        1026564
639       1123474   .G........A..........---CA........A..A....C..A..              1123430
639       722804    .....G...............                                         722824
639       1244590   .G.............A..                                            1244573
639       372571    .G...G...............                                         372591
639       1093855   GG...G...............                                         1093875
639       1427673   .G...G...........A...                                         1427653
639       887616    .G...G................                                        887595
639       1071557   GG...G...............---.G........A.......C..                 1071516
639       1428098   .G...GA....A.......G.---CA........A...........                1428141
                                                             \                  
                                                             |                  
                                                             T
639       49980     GG...G........A.......                                        50001
639       704189    .G...G...............                                         704169
639       36837     GG...GA............----....G......A.......                    36874
639       653081    GG..TG........T......                                         653061
639       1412563   .G...G...........A...---CA........A.......C..A..              1412607
639       1086038   .GA..G...............                                         1086058
639       1462      .G............T......                                         1442
639       462312    GGA..G...............                                         462332
639       540594    .G...G...............                                         540574
639       1244479   .G...G............A..---C.......CAAA......C..A..              1244523
639       1437805   T................A...---.A........                            1437837
                          \                                                     
                          |                                                     
                         GG
636       1057575   CA...G...............---........CAAA.A..A.C..A.AA..TT...AG..  1057632
                                                                           \    
                                                                           |    
                                                                           C
636       100626    TG...G.....A..........                                        100647
636       1375661   GG...G.......T......------........A...T......A..A..TT...A..-  1375713
636       1365520   GG...G.......T......------........A...T......A..A..TT...A..-  1365572
636       1078252   .G...G............A...A.---.....CAAA......C..A.AA..TT.AA...-  1078197
636       681557    CA...G................G.---.....CAAA.........A..A.A..C.A.-..  681612
636       1400900   .G...G.........A...T.---.G...A....A.......                    1400938
636       556659    GG...G..A.....A.....                                          556640
636       1104848   .G..A...............---..G......C.A.AT....C..A..A..           1104801
636       1212931   GG..AG...............                                         1212951
636       38773     .G......A.........A...                                        38794
636       563245    .G...G......T.........                                        563224
636       349614    .GA..C..A.....A......---CAA.......A.......C..A..              349570
636       984055    .GA.AG...............---.G.......AA..G...                     984018
636       1316914   .G...G..............-..A.--G......AA......C..A..              1316958
636       111793    GG...G....A..........                                         111813
636       1184996   .G............A......---.G.......CAA......C..A..              1185040
                    \                                                           
                    |                                                           
                    T
636       687776    .G...G............                                            687793
636       151339    -..G.G.........A........                                      151361
612       543341    ..A.AG..............                                          543322
612       552492    ..A.AG..............                                          552473
612       785970    TG................A...                                        785949
612       86001     .GC..G..............----.C........A...T..T...A..              86044
612       97012     GG..TG..-............                                         96993
612       649857    .G...G...............---CA.....G..A.......C..A..A..TT..A...G  649801
612       1269326   GGA..G.........A......A.---....A..A.....A.C..AT.A..TT..CA...  1269382
612       642894    .A...TT..............---....T.G...A.....A...G...A..GT......A  642838
612       563783    TG...G...............---.G...A....A......TC..A..A..TT......A  563726
                       \                                                        
                       |                                                        
                       G
612       159842    GG...G....A.........---.C.......CAAA......C..A.AA..TT......-  159897
612       209385    GG..A...A.....A...A..---.G........A.......C..A..A.TTT......-  209440
612       1486548   GG...G...............---........CAAA......C..A..A..           1486501
612       833853    .GA..G.....A.........---CA........A.....A.C..A..A..TT......   833908
612       73257     .G...G...........A...---.G.......AA..G....CAA...A...T......   73312
612       211250    .G...G...............---C.......CAAA.........A..A..TT..G...   211305
612       1245884   TAA..G....T..........--...T.-...CAAA......C..--------...A.T.  1245836
612       1346715   .G...G...............---C....T..CAAA......A..A..A..TT......   1346770
612       485882    .A...G......T.........G.---.....CAAA......C..A..A.TTT......G  485938
612       1138419   .G...G.............                                           1138437
612       1286373   .G...G...........AA..---C...TA....A.......C..A..A..TT..G...   1286318
612       1169785   GG...G............A..---.G........A.......C..A..A..TT......   1169840
612       1395851   .A.....CA............---.A........A.......C.G...A...T...T..   1395906
612       900023    GG...G...............                                         900003
612       642376    GA...C..T............---.G........A.......C..A..A..TT.....    642322
612       655715    .G...G......A..A...                                           655733
612       1204801   GG..A...........G.....A.----.A....A.......C..A..A..TT......A  1204745
                          \                                                     
                          |                                                     
                          G
612       55301     .A...GG.A............---CA......CCAA.....AC..A..A..TT.....--  55247
612       1073133   TG...G...............                                         1073153
612       635946    GG...G...............---C..G....CAAA......C..A..A..TT.....--  635892
612       660308    .G...G.....A..........G.---.......A..........A..A..TT.......  660364
612       703804    .G...GT..........A...C.---G.......A.......C..A..A..TT......   703859
612       518308    GG...G............C...G.---.......A.A.....C..A..A..TT.A....-  518363
612       1260323   .G...G........A.T....CA..---.....AA.......C..A..A.AT.......-  1260378
612       46747     .GT..G......A.......-..A.--.....CA.......TC.G...A..TT.T....   46692
612       42827     TG...G...............CA...G.......A..T.....GG...A..           42770
                                                \                               
                                                |                               
                                          GCCCAGG
612       726905                                                             ...  726907
612       1092639   .G...G...............--.A..-....CAAA......C..A..A..TT..-----  1092690
612       1465371   .G...G..............                                          1465351
                     \                                                          
                     |                                                          
                     G
612       1101024   .G...G...............--.A..-....CAAA......C..A..A..TT..-----  1101075
612       1129577   .G...G.....A...A.A...CA.G---....CAAA......C..A..A..TT......-  1129522
612       241804    T....G..A...........                                          241824
                      \                                                         
                      |                                                         
                      G
612       798124    .G..AG.........AG.....                                        798103
612       96308     .G...G................                                        96287
612       136358    GG...G..............                                          136377
612       78270     .G...GA.......                                                78257
612       97371     .G...G...............                                         97351
612       735964    .G.T.G...............                                         735944
612       220373    GAA..G.............                                           220391
612       41729     GG...G.....A.........                                         41749
612       882831    .A...G...............---.G......CAAA.........A..A....         882880
612       1079352   .GA..G...............---.G......CAAA......C..A..A....         1079303
612       753957    .C...G.........A.....---C.........A.A.....C..A..A..           753910
612       1412058   GG...................---CA........A.......C..A..A..           1412105
612       138545    TG...G...............                                         138565
612       632738    TG...G..............---A.A...A....A..T....C..A..A..           632691
612       157903    .G...G................                                        157882
612       1058060   GG...G...........A...---........CAAA.....T...A..---------...  1058107
612       257044                                                           ...A.  257048
612       743959    .G...G.AT.........T...G.---.....CAAA.........A..A.TTT..-----  743908
612       122260    .G...G..........                                              122245
612       1137164   GG...G...............                                         1137144
612       635296    .....G...............---CG........A.A.....C....               635339
612       1244576   GG...G.................---T.......A.......C..A..              1244620
612       578627    .G....T..............---.G........A......                     578664
612       951791    .A...T......T......                                           951773
612       961112    .A...T......T......                                           961094
612       288784    .G...G.....A......                                            288767
612       1438076   .G...GA...C..........---CA......CAA.......C..A..A..           1438123
612       451289    .G...G...T...........C.---........A.......C..                 451248
612       568384    TG...G................                                        568405
612       714219    .G...G................                                        714240
612       129932    TG...G....C..........                                         129952
612       135374    TG...G....C..........---C.......CAAA.....T...                 135415
612       1020342   .G...G...........A...---........CAAA......C..A..              1020298
612       1398431   .G..AG...............                                         1398411
612       31923     GG...G...............                                         31943
612       1094041   .G...G.........A.....---.G......CAAA......C..A..A..           1094088
612       1085271   .G...G.........A......                                        1085292
612       1002221   CA...C............C...                                        1002242
612       218203    .G.G.................                                         218183
612       1220447   .G...C...............                                         1220467
612       634159    .G...G................                                        634138
612       145359    .G...G......T..........---......CAA.......C.G...              145315
612       152937    .G...G......T..........---......CAA.......C.G...              152893
612       454427    .G...G...........A...                                         454407
612       920626    .G...............A...                                         920606
612       1233575   GG...G............A..---.A.......AA..A....C.A...              1233619
612       65569     TG...C...............                                         65549
612       900827    .G...GT..............                                         900807
612       1269734   TG.G.G...............                                         1269714
612       159690    .G......A............---.G........                            159660
612       603475    .G...................                                         603495
612       842575    TG...G................                                        842596
612       986767    .G...G......T........                                         986747
612       953809    .G...G................                                        953788
612       963120    .G...G................                                        963099
612       832324    TG........A..........                                         832344
612       715937    GG...G....C..........---.G........A.......C..A..              715893
612       434577    GG...G...............                                         434557
612       1045399   GG...................                                         1045379
612       1104773   TG...G.....A.........                                         1104793
612       439828    GG..................---GCAA.......A.......C.T...              439784
612       790701    .G...G...............                                         790681
612       477885    .G...G...............---........                              477857
612       953380    .G...G...............                                         953360
612       962691    .G...G...............                                         962671
612       274690    .G...G...............---.GT.......-A.....TC..A..A..TT......   274744
612       251797    .AA..G...............                                         251777
612       1220114   .G..A.T..............                                         1220134
612       1243431   .G...................                                         1243451
538       453293    .G...G...............---.G........A..T..                      453329
538       1037074   G....G.CA..A...A.....---.G......CAAA......C..A..---------.A.  1037027
538       73883     GG...................---CA........G.......C.....A..TT......   73828
538       308541    GA...G..A............---CA...A....A..G....C..A..A.ATT......   308596
538       984119    TG...G...............                                         984139
538       1136642   TG.........A..........GTG---....CAAA.........AA.A.TTT......-  1136697
538       814124    C....G................                                        814102
                       \                                                        
                       |                                                        
                       G
538       861400    GG..C................                                         861379
                       \                                                        
                       |                                                        
                       G
538       1303897   GG...................                                         1303877
538       1313057   GG...................                                         1313037
538       180468    TG....................                                        180489
538       1147173   .G..AG.........A.......---......CAA..T....C.G......           1147125
                     \                                                          
                     |                                                          
                     G
538       563192    C...AG...............CA.........                              563226
                                            \                                   
                                            |                                   
                                          AAG
538       565709    C...AG...............CA.........                              565743
                                            \                                   
                                            |                                   
                                          AAG
538       567165    C...AG...............CA.........                              567199
                                            \                                   
                                            |                                   
                                          AAG
538       775031    GG................T...                                        775052
538       782012    GG................T...                                        782033
538       465478    .G...G................G.--......                              465449
538       888464    GG...G................                                        888443
538       1454664   .G...G...........A...---AG........A......                     1454627
538       463273    GGA..C............A...                                        463252
538       303137    .G...G..A.........A..---.A......CAA.......                    303175
538       925147    TG...G...............                                         925167
538       112335    .G...G...............                                         112355
538       1141840   TG...G...............                                         1141820
538       64256     GG...G........A......                                         64276
538       132918    .G...G..A.......C....                                         132938
538       798262    .G...G..T........A...                                         798242
538       686005    .G...................---CA........A.......C..                 685964
538       337331    .A...G.....A.........                                         337311
538       377732    .A...G.....A.........                                         377712
513       1106995   .A...G...............---C.....C.CAAA.T....C..A..A..--------.  1107043
513       1106794   .A...G...............                                         1106814
513       942442    .-......A......A.....---.G.......AA.....A.C.G...A...T......A  942497
513       637248    CG...G...............---.G..G.....GA.......                   637209
513       638463    CG...G...............---.G..G.....GA.......                   638424
513       1035225   GG...G...............---.G.......AA.....A.C..A.TA..TT......   1035170
513       443258    CA...T..............----..G.....CAA.......C..A..A..TT......   443204
513       582102    .G...G....T....A.....---CA........A...T..T..TA..A..TT......   582157
513       283450    GG...G............A..---.G......CAA.......C..A..A..TT......   283505
513       529716    .G...G...........-T....--.......CAAA......C..A.....TT......   529771
513       240160    .GA..G...............---...G.....AAA......C..A..              240116
513       675397    .GA..T.........A....G...---.......A..T....C..A.AA..TT------.  675347
513       248748    GG...G....AA......A..                                         248768
513       441872    .GA.CG....T..........---........                              441900
513       702391    GG..TG....A.......A..A.---......C.AA....A...G...A..TT......   702446
513       395910    .A...G......A.........G.---...........T...C..AA.A..TT......   395855
513       107123    GG.............A.....                                         107103
513       874115    TG...G....A..........                                         874094
                       \                                                        
                       |                                                        
                       A
513       505734    .G...C............A..                                         505714
513       623411    .G...G................                                        623390
513       770732    GA...G...............                                         770752
513       779134    GA...G...............                                         779154
513       806622    GA...G...............                                         806642
513       1419771   .G...G...............C...                                     1419795
513       1427755   .G...G...............C...                                     1427779
513       446670    GG..A.................                                        446691
513       1649463   .C...G.....A...A..                                            1649480
513       502520    .G...G...............                                         502540
513       494350    TG...G...............---CA........AA......C..A..A..           494397
513       623576    .G..A.T...........C...                                        623597
513       666674    GGA..G................                                        666653
513       531080    .G...G............A...                                        531059
513       537201    .G...G............A...                                        537180
513       542262    .G...G............A...                                        542241
513       491208    GG...G......T........--.A.G.-...CAAA......C..A..---..T..C..-  491152
                                                                           \    
                                                                           |    
                                                                        GCCC
513       1521045   .G...G.A...AT.........                                        1521024
513       694610    .G...G................                                        694589
513       871231    GG...G...........AT..---.G......CAA.......                    871269
513       787       .G...G...............                                         807
513       761398    .G...G....C..........                                         761378
513       409713    .G...................                                         409733
513       730631    TG...G...............                                         730611
513       735107    TG...G...............                                         735087
513       772795    TG............A......---CA........A.......C..A..              772751
513       808689    TG............A......---CA........A.......C..A..              808645
513       131395    .G...G...G...........                                         131415
513       412292    GG...G...............                                         412312
513       318997    .G......A....                                                 319009
513       876366    .GA..................                                         876346
513       1576798   .G...G...............                                         1576778
490       296910    .G...G...............                                         296930
490       306104    GG...G............A..---C.........A.A....TC.G...A.ACT......G  306048
490       317497    GG...G............A..---C.........A.A....TC.G...A.ACT......G  317441
490       253649    GG...G.............-...A.--..T..G.AT..T...C..A..A..TT.......  253705
490       549366    GCA..GT..............---CA......A.A.......C..A..A.TTT......-  549422
                              \                                                 
                              |                                                 
                              G
490       1131118   GG....T....A......T..---CA......CAAA......C..A....TTC......   1131173
490       1628640   GCA...................                                        1628661
490       255798    GG...G................G.----.A...AAA......C.G...A..TT......   255852
490       629700    CG...G..A......A.....CA.---.....C.A...T...C..A..A..TC..-----  629649
490       258327    .G...G.........C..T.-..A..........A.......C.G...A...T..       258388
                                              \ \                               
                                              | |                               
                                         GGAGTC GG
490       1538593   GG...G................GTG.---.....A.......C.G...              1538549
490       1286154   .....G...............C.---........A..A...                     1286191
490       552233    .G...GT.A........A...---CA........A.......C.G...A..           552280
490       234938    GG...G.................                                       234960
490       243849    GG...G.................                                       243871
490       39312     .A...G...............                                         39332
490       159199    .G...G............A.....--.....                               159171
490       1649363   .G.T.G................                                        1649342
490       451206    .G...G...............                                         451226
490       1272754   .G...G...........                                             1272738
490       1277401   .G...G...........                                             1277385
490       905862    .G...G................                                        905841
490       273224    GA...GT...............                                        273245
490       930441    GG...G.....A..........                                        930420
490       688190    .G...G...............                                         688170
490       698871    .G...G...............                                         698851
490       466652    .G...G...............                                         466672
490       459552    T....G........T.......                                        459575
                      \                                                         
                      |                                                         
                     GG
490       353894    .G...G...............                                         353874
481       1409569   GG...G................                                        1409590
481       1410978   GG...G................                                        1410999
481       1511793   GG.G.G...............                                         1511773
481       350903    .G...G.....                                                   350893
481       1463355   T....G.C..............G.---......AAA......C..A.TA..TT......-  1463411
                     \                                                          
                     |                                                          
                     G
481       1705036   .A...G............T..---CA......CAA.......C..A..A.TTT......A  1705092
481       1626450   GG...G................                                        1626471
481       114849    TG......A..........---.T..T.....G.A...T...                    114810
                        \                                                       
                        |                                                       
                        G
481       1541085   .G...G........A......---.A......CAAA......C..A..A.TTT......-  1541140
481       357577    C....G...G............A.---.......A.AA....CG.A..A..TT.T....G  357520
                       \                                                        
                       |                                                        
                       G
481       1780469   .G.............A.A...---.A...A....AA......C.G...              1780513
481       1631712   .G...G........CA.....---.GT.....CAAA.....TC..A..C..TT.....--  1631766
481       1754954   .G...G........A......--...-G....CAAA......C.....A..TT.A....   1755009
481       1754145   .G...G........A......                                         1754165
481       1758456   .G...G........A......                                         1758476
481       84380     .G...G.G.............--...-G....CAAA......C.....A.TTT......-  84325
481       933407    .GA.....A.CA.........---C....C....A.......C.G...              933363
481       550854    .GA..G...............                                         550834
481       721168    .G...GA....ATG........                                        721189
481       358188    GG..AG.....A..........                                        358209
481       1621680   TG...GT...........T...                                        1621659
481       406530    .G..AG...............---.G......G.A.T.....                    406492
481       414492    .G..AG...............---.G......G.A.T.....                    414454
481       305304    .G...G................                                        305325
481       1191710   .G...G....A......A...                                         1191730
481       714011    .G...G...............                                         713991
481       713612    .G...G.......G.......                                         713592
481       892692    .GA..G.....A.......                                           892710
481       897712    .GA..G.....A.......                                           897730
481       902713    .GA..G.....A.......                                           902731
481       907703    .GA..G.....A.......                                           907721
481       913100    .GA..G.....A.......                                           913118
481       918261    .GA..G.....A.......                                           918279
481       923642    .GA..G.....A.......                                           923660
481       1706048   .G...G...C...........                                         1706068
481       1725322   TG...T......TG........                                        1725301
481       697002    .G...G.CC.........T..                                         697022
481       1497734   .G...G................                                        1497755
481       1676529   .G...G................                                        1676508
481       1685551   .G...G................                                        1685530
481       611019    .G...G...........-.....                                       610998
434       1342220   GGA..G.....A.........                                         1342240
434       902072    GG...C...............                                         902092
434       90334     TG...G......T.A...A..CA.---.....CAA...T...C.TA..A.TTT......-  90390
                       \                                                        
                       |                                                        
                       G
434       1485426   .G.........A.....A...---CAA......AA..AT.....TA..A..TT.....--  1485480
434       1220274   GG...G........-.......                                        1220254
434       512233    GG...G.A.............                                         512253
434       1796570   .G...G.-...A.........CA.---.......A......TC..A..A..TT.------  1796619
434       1481644   .G...G.C.............---.G........A.......CCT...A..TT......A  1481588
434       1520547   .G...G.........A.A....                                        1520568
434       1533142   .A...G...............CA.---.....CAAA......C..A..A..TA..GTT..  1533198
434       1851336   CG...G...............---GG........A..T.G..C..A..A..TT.A....A  1851392
434       1736265   GG...G.....AT........---CA........A..AT......A..A.TTT......G  1736209
434       559508    .G...G........A.....---.CA......CAAA.....G...A..A..TT..C....  559564
434       957357    GG...G......T.......-..G.--G....CAAAA.....C..A..A..T........  957413
434       1242023   .G...C............A.---A.G......CAA.......C..A..A..TT......   1241968
434       155168    .G..AG..A..A.........CA.---......AAA......C..A..A..TT.C....-  155113
434       1686203   .G...G......A....CA..---.A...A....A..........A..A.TTT......-  1686258
434       1699757   GG.....A.............---CA......CAA......TC..A..A..T..A....   1699812
434       239382    .G...G.............                                           239400
434       1551633   .A.................G.---GG......CTAA......C..A..A..TT.....    1551687
434       220367    .A...G................                                        220346
434       230352    .A...G................                                        230331
434       1178426   GG...G...............---.A.....G..AA......C..A..A..           1178473
434       1677318   GAA..G....A.T..A.A...C---.........A.....A.C..A.GA.TTT..G...-  1677373
434       1738181   .G...G.................---.G......A..T....CGT...A..CT......   1738236
434       342059    .G...G........A......C.---......CAA.......C..A..A.TTT......   342114
434       298624    GG...................                                         298644
434       1685019   .G...GT.....T........C---....-..AAA.......C..A..A..TT.....--  1685072
434       299397    .G...G.....A.........---.G........AA.....TC..A..A.TTT....---  299344
434       1531443   .-.........A..........G.--......CAAA......C..AT.A..TT..CA..-  1531498
434       1361237   GG......A......A.....                                         1361217
434       1812682   TA.........AT....T...CA.---.....CAAA......C..A..A.TTT..C...-  1812627
434       1546261   G-...G.........A......G.---.....CAA...T...C..A..A.TTT...A..-  1546207
434       414951    GG...G..............--...--G....C.AA......C..A..A..TT...A..   414897
434       234195    .G...C...............---.GT..C....AC.T....C..A..A...T..-----  234144
434       1768610   .G...G.....A........-..A.--G....CAAA......C..A..A..--..C...G  1768664
434       1429335   C....G...............---CA........A......                     1429297
                       \                                                        
                       |                                                        
                       G
434       1112523   .G..AG...............---.....T....A.A.T...C..A..A...T..       1112472
434       1317381   .G...GTG.............---CA.......TA.......C..A..A..TC..-C..-  1317327
434       1680639   .-...G..............---..G......CAAA......C..A..              1680682
434       582330    .G...G...............---CA...A....A.......                    582368
434       788168    .G...G.....AA........                                         788148
434       1200729   .G...G.....A........                                          1200748
434       1744831   TG...G..A...T............---......A.......C..A..              1744875
434       1066279   .G...G...............                                         1066259
434       1697710   .A..TG...........A.GA..A--......CAA.......C..A..A..TT..-----  1697658
434       840543    TG...G..............---..G........A.........                  840583
434       1701718   .G...G...........T....                                        1701697
434       1255067   .G...G..............                                          1255048
434       67763     .G....................                                        67784
                    \                                                           
                    |                                                           
                    T
434       873050    .G...G...............---C.......CAAA......C..                 873091
434       1592566   .G...G..A.A.........                                          1592585
434       920408    .G.........A.........C..                                      920385
434       922189    .G.........A.........C..                                      922166
434       59140     .G..TGT.....T.........                                        59119
434       1172066   GG.T.G.....A.........                                         1172086
434       844585    .GC..G...........A...---CA.......AA.......C..A..A..           844538
434       1618690   .G...G....A..........                                         1618710
434       1635194   .G...G....A..........                                         1635214
434       1509521   .G..A.A...A..........---.G......CAA.......C..                 1509480
434       116309    .G...G............A..                                         116329
434       124565    .G...G............A..                                         124585
434       1506068   TG..AG......T........                                         1506048
434       724047    GG...G................                                        724026
434       1019384   TAA..G.................---..............A.C.G..AA..TT......A  1019442
                                                       \                        
                                                       |                        
                                                      GA
434       1178924   .G...G................                                        1178945
434       1844453   GG.....................---......CAG.....T.C.G...A..           1844500
434       17898     .G...G...............---C.......CAAA......C..A..A..           17945
434       195923    .A...G...............---C.......CAAA......C..A..A..           195970
434       198966    .A...G...............---C.......CAAA......C..A..A..           199013
434       202009    .A...G...............---C.......CAAA......C..A..A..           202056
434       205052    .A...G...............---C.......CAAA......C..A..A..           205099
434       211421    .A...G...............---C.......CAAA......C..A..A..           211468
434       322797    .G...GT...AA..........                                        322776
434       328279    .G...GT...AA..........                                        328258
434       1094795   .G..AG................                                        1094774
434       1120968   .G...G..A............---.G........A.A.....C..A..              1120924
434       1666215   CG...G................                                        1666236
434       1438796   .G...GT...........A..                                         1438776
434       1703149   .G...G........A......                                         1703169
434       845751    .GA..................---.G................C..                 845796
                                                       \                        
                                                       |                        
                                                    TTAA
434       847656    .GA..................---.G................C..                 847701
                                                       \                        
                                                       |                        
                                                    TTAA
434       138169    .A................A...                                        138148
434       896051    .G...G...............                                         896031
434       1053272   .G...G..........G....                                         1053292
434       1519695   ..C..GT..........A....                                        1519674
434       1777600   GG...G...............---.G......CAA.......C..A..              1777556
434       253064    GG...G...............                                         253084
434       83715     T.........A....A....----..G..A...C.A......C..A..A..T.......   83658
                      \                                \                        
                      |                                |                        
                     GG                                A
434       1418507   .G...G....A..........                                         1418527
434       1517364   CA.G.....G....A...A...                                        1517385
434       1213231   .G...G......T....                                             1213247
434       1736859   GG...G...............---C.......CAA.......C..A..              1736903
434       119543    .GA..G............A..---CA.......CAA......C..A..              119587
434       127645    .GA..G............A..---CA.......CAA......C..A..              127689
434       118959    .G...G............A..                                         118979
434       127061    .G...G............A..                                         127081
434       372960    .G...G..A............                                         372940
434       971892    .G...G................                                        971871
434       1859687   .G..AG...............                                         1859667
434       144733    .G...G....A..........---.G........A.......C..A..              144689
434       218254    .GA..G..A............                                         218234
434       1056936   GG...G.....A.G.......                                         1056956
434       1274193   GG...G................                                        1274214
434       1278007   GG...G................                                        1278028
434       1714974   .G...G.......T.......                                         1714954
434       1812799   .GA..C....A.......A..---..T..C....A.......C..A..              1812755
434       141689    .A...G......A..A.....                                         141709
434       257735    .G...G...............                                         257755
434       258064    .G...G...............                                         258084
434       1171728   GG...T...........A...---.G........A.......                    1171690
434       1403890   TG...G....A....A.....                                         1403910
434       1521616   GG...................                                         1521596
434       1530305   GG...G................                                        1530284
434       1626397   GG...G...............                                         1626377
434       1642732   GG...G...............                                         1642712
434       1743160   GG...G..A............                                         1743140
434       1746336   .G...G....A...A......                                         1746316
434       1777959   GG....................                                        1777980
434       1051155   .A...G..A............---C.........A........                   1051194
434       1832502   .G...G...........                                             1832486
434       267096    .G...G...............                                         267116
434       459183    GA..AG...............                                         459163
434       1385984   GG......A............---.A...A....A.......                    1385946
434       1614263   .G...G...............                                         1614243
434       1616236   .G...G...............                                         1616216
434       1663700   GG...............                                             1663716
434       1679936   .G..................----.CA.......A.....                      1679971
434       1748237   GG...G...............                                         1748217
434       1753029   GG...G...............                                         1753009
434       52389     GA...G.............                                           52371
434       81467     .G...G.....A...C.....                                         81487
434       1114218   .G...G...............                                         1114198
434       1155869   T....................                                         1155847
                          \                                                     
                          |                                                     
                         TG
434       781889    ---...............T..                                         781872
415       834319    .G...T...........A...C..                                      834296
415       508041    GA...G...............CA.---.......A......AC..A..A..TT......A  507985
415       387024    TG...G.CA............---CA........AA......C.G...A.......A..A  386968
415       895717    .G..AG..C............---.G......CTA.......C..A..------------  895761
415       903007    .G..AG..C............---.G......CTA.......C..A..------------  903051
415       1894925   .G...G............A..                                         1894945
415       11016     .G...G...............---.G.....CCAA.......C..A..A...T.....--  11070
415       1291817     ...G...............---C.........A.......C..A..A..TC......   1291870
415       34108     T....G...............                                         34130
                       \                                                        
                       |                                                        
                      GC
415       1578206   TG...G........T.....---..GTG......A.......C..                 1578165
415       614799    .G...G...T...........---...G....CAAA......C..A..A..--T.....-  614852
415       434324    CG...G......A........---C.......CAAA.....TC..A..A....         434275
415       44181     .G...GA..........A...---.G......CAAA......C..A..A...          44133
415       1310988   .A...G.........A.....---.G......CAA.......C..A..A..           1310941
415       51380     TG.G.G...............                                         51400
415       948       .G...G...............                                         968
415       1820627   .G...G..............                                          1820608
415       604298    GG...C................G.--......                              604327
415       1335847   .G...G.............                                           1335865
415       1734858   ...G.......ATG........                                        1734835
                          \                                                     
                          |                                                     
                         TT
415       1278444   CAT..G...............                                         1278464
415       1282956   CAT..G...............                                         1282976
415       202853    GG...G.A...A.........---CA........AA......C..A..              202809
415       1004593   GGC..G...............---........CAAA......C.G...              1004549
415       463165    .G..AG...............                                         463185
415       133891    GG...............A....                                        133912
415       1845857   GG..AG................                                        1845836
415       503041    .G...G...............                                         503061
415       1300216   .G...G.....A.G.......                                         1300236
415       1152665   .G..TG................                                        1152686
415       1022945   .G...G..A............                                         1022965
415       777303    CG...G.....A..........                                        777282
415       1720545   .A...G..A...T........                                         1720525
415       1299944   .....G..T............---CA........A.......C..                 1299985
415       1306677   GG...G.............                                           1306695
402       1268190   .G...GT.............-----........AAA......C..A..A..TT..-----  1268140
                                                \                               
                                                |                               
                                                G
402       1174467   .A....................                                        1174446
402       917918      ...G...............---.G........A.......C.TA..A..TT......G  917864
402       982020    TG...GG...A...A.......G.---......AA.......C..A..A..TT..C...-  982075
402       1091038   .G.........A.....A....G.---..C....A.......C..A..A.TTT......-  1090983
402       1218464   GA..AG...............---.G........A..T....C.G...A...T......A  1218520
402       1223821   GA..AG...............---.G........A..T....C.G...A...T......A  1223877
402       1600105   GG......C............---C.........A..GT...A..A..A.TTT......G  1600161
402       55823     CA......A...........---..G......CAA..A....C..A..A.A.T......   55878
402       650270    .G...G...............---C.......CAA.......C..A..C..TT......   650215
402       170887    .G...................---CA...AC.C.A.......C..A..A..TT......   170942
402       1204034   .G...G...............---CAA.......AA..T...C.G...A..TT......   1203979
402       1656570   .G...G..............----CG......CAAA......C..A.....TT......   1656516
402       670865    .G...G...............---.GTG....CAAA.....GC..AA.A..TT.TC...-  670920
402       1141153   .G...G.....A.G...A...---.G...A....A......TC.G...A..TT......   1141098
402       431618    GG.G.G......GG.......---CA......CAA.......C..AA.A..T.......   431673
402       442966    GG.G.G......GG.......---CA......CAA.......C..AA.A..T.......   443021
402       1153499   GGA..G.....A.........                                         1153519
402       1549572   GG...G...............---AG........A.......C.G...A..TC..A...   1549517
402       1457954   GG...G.........A....---A.G..G.....A.........G...              1457998
402       703474    .G...G...............---CA......C.A.......C..A..A.T.C.....    703420
402       1050877   .G...G...............---CA........AA.TT.....G...A...T......   1050934
                                                                       \        
                                                                       |        
                                                                      TT
402       653818    .G...G..A.C..........---.G......CAA....T..C..A..A..TT.....    653872
402       635792    GGA..G...............                                         635772
402       412901    GG...G...............                                         412881
402       1760368   .G...G...........A...---A.......CAAA......C..                 1760409
402       1667027   .G...G...........A..-..A.--.......A.......C..A..A..TT......   1666972
402       557465    GG...................---CA.....ACAA.......C.G...A..T...       557516
402       1637135   CA...G...............                                         1637155
402       1623961   .G...G.....T.........                                         1623941
402       924988    .G...G.....A.........                                         924968
402       710533    .G...GT..............---........CAAA......C..A..              710577
402       1818723   TG...G.........A..A..C..                                      1818746
402       1898051   C....G.......T.....C..                                        1898029
                       \                                                        
                       |                                                        
                       T
402       828310    GA...G.G.............---CA........A.......C..A..A..           828357
402       1109914   .G...G...........A..---AGA..C.....A.........                  1109874
402       587030    .G...G...............                                         587050
402       588162    .G...G...............                                         588182
402       1094612   .A...G...............---CA........A.......C..A..              1094656
                    \                                                           
                    |                                                           
                    CA
402       1098872   .A...G...............---CA........A.......C..A..              1098916
                    \                                                           
                    |                                                           
                    CA
402       1101072   .A...G...............---CA........A.......C..A..              1101116
                    \                                                           
                    |                                                           
                    CA
402       590973    GG...G........A......                                         590993
402       596996    GG...G........A......                                         597016
402       1070479   GG...G...............                                         1070459
402       1163560   .G...G............A..                                         1163580
402       1162217   CA...G..A.--..........G...                                    1162240
402       613695    .G...G...............                                         613715
402       1226591   .G...G............A..C..                                      1226568
402       616325    .G...G...............CA.----......A......                     616361
402       865697    .A...G................                                        865718
402       840952    GG...G...............                                         840932
402       1034137   .G...G..A.............G.--...A....A.......C.G...A..           1034185
402       1632677   .G...G..T............---.G......C.A.........T......           1632630
402       1526277   .CA..G.....AT.........                                        1526298
402       83910     .G..TG......A.T......---.G......CAA.......C..                 83951
402       746785    GG...G...............A---..G....CAAA.T.......A..A.A.-......G  746840
402       839368    TG...G...............---.G........A..T...                     839331
402       841968    TG...G...............---.G........A..T...                     841931
402       329696    GG...G...............                                         329716
402       577649    .G...G...............                                         577629
402       1957352   GG.GAG........A.....-..A.--.......A..T......G...              1957307
                                \                                               
                                |                                               
                                C
402       10922     .G...G..............                                          10941
402       20423     .G...G..............                                          20442
402       581310    .G...G................                                        581289
402       1138257   GG...G...............                                         1138277
402       1334253   GA...G..............                                          1334272
402       168570    .-...G.........C.....                                         168589
402       574964    .G...G...............                                         574944
402       612130    .G...T...............                                         612150
402       1582072   GG...G......A........---CA........A.......                    1582034
402       1898970   CA...G................                                        1898991
402       599967    .G...G.........                                               599953
402       1385560   .G...G...............                                         1385540
402       557225    TG...G......T........                                         557245
402       671577    .G...G.C.............                                         671597
402       680864    .G...G.C.............                                         680884
402       528902    .G...G...............---GG........A.......C..                 528861
402       538720    .G...G...............---GG........A.......C..                 538679
402       946418    GG...G......T.A......                                         946438
402       702398    .G...G...............                                         702418
385       238199    GG..AG...............---C.......CAAA......C..A..A..           238246
385       1116858   .GA..G...............---.G.G....CCA.A.....C..A..A..T..A....   1116803
385       1255130   GG...G.................---.....G..A.......C..A..A..TTT......  1255074
385       860480    .G...G.....A.......---.TC.......CAAA.....---.A..A..T...CA..G  860533
385       1117505   GG...G...............---.A........A.AT.T....T...A.TTT......-  1117560
385       1119110   T....G...............---.G........A.......C.T.....TTT......A  1119053
                       \                                                        
                       |                                                        
                       T
385       1254130   GG...G.....A......--A..A.--.......A.......C..--------------A  1254171
385       1730222   GG...G..........T...---..A..G.....A.......C..A..A...T......   1730277
385       870946    GG...G...............                                         870966
385       1010241   .G...G...............C.---......CAA.A.T...C.TA..A..TT......G  1010185
385       1016437   TG...G...............---.G......CAAA......C.....A..TT......   1016492
385       1375062   GG..........TTT...T..---.G........A.......C..A..A..TT......-  1375007
385       1371119   GG..........TTT...T..---.G........A.A.....C..A..A..TT......-  1371064
385       1117665   TG...G.....A..........A.AA.T--...AAA.........A..A....T.A...G  1117723
                       \                                                        
                       |                                                        
                       G
385       1333024   .GC..G...........A...---AG......CAAA......C..A..A..TT......   1332969
385       1292977   .G...G.....A.........---.....C....A..A...TC..A..A..TT.....    1293031
385       1225752   GA...G...............CA.---.....CAAA.T.......A..A.GTT..G...-  1225697
385       780518    TG...C...............CG..---......A.......C..A..A..TT......   780573
385       954094    .G...G....A..........                                         954074
385       1121832   .G.G.G..............---..G......                              1121804
385       1306441   GG...G..............C.G........                               1306474
                                            \                                   
                                            |                                   
                                          AAA
385       983582    .A...G...............CA.........CCA.....A.C.G...              983532
                                            \                                   
                                            |                                   
                                          AAG
385       592584    .G...G...........                                             592600
385       762736    GG...G...............                                         762756
385       767254    GG...G...............                                         767274
385       1340697   .G.G.G.....T...A......                                        1340718
385       1190173   .G...G.CA..A.........C..----.T..G.A......TC.....A..           1190127
385       1230430   .G...G.CA..A.........C..----.T..G.A......TC.....A..           1230384
385       888905    TG...G...........A...C..                                      888882
385       1099415   GGCT.G............A..                                         1099395
385       1260770   .G...G...............                                         1260750
385       1266923   .G...G...............                                         1266903
385       1267063   .G...G...............                                         1267043
385       1033169   .G.............A......                                        1033148
385       140102    GG...G...........A...                                         140082
385       587136    GG............A...A..---.G........A.......C..                 587095
385       1002162   G...AGT..............---CA........G.......A.G...              1002118
385       1437039   GG...G...............C.---......CAAA......C..A..A..           1436992
385       1439278   GG...G...............C.---......CAAA......C..A..A..           1439231
385       871643    ...G.................---.G......CAA..........A..A..           871594
                          \                                                     
                          |                                                     
                         GG
385       1237871   .G...G...............C..                                      1237894
385       1295157   .A...G...............                                         1295137
385       159601    .A...                                                         159597
385       900971    .GA..G...............C.---........A.......                    900933
385       329867    GG...G...............---C.......CAA.......                    329829
385       1116485   .G...G......T........---.G........A..G...                     1116522
385       1371366   .G...G...............                                         1371386
385       1375309   .G...G...............                                         1375329
385       1358903   TG...................                                         1358883
385       1027856   .GA..G...............                                         1027876
385       1484946   .G...G................                                        1484925
385       207254    .G...G..A............---.G......CAA......                     207217
385       741102    .G...G.............                                           741084
385       1032701   .G.............A......                                        1032680
385       563250    GA...G.....A.........---CA...A....A.......C..A..              563206
385       1904233   .G...G................                                        1904212
385       1389147   .G...G...............---AA......CAA.......C..                 1389106
385       1065006   CA...G................                                        1065027
385       1074035   CA...G................                                        1074056
385       1080522   .G...G...............                                         1080502
385       1084274   .G...G...............                                         1084254
385       192220    .G...T.........A.....                                         192200
385       1363721   .G...G...........A...---CA......CAAA.........A..              1363677
385       1962058   TC...G................--GG......G.A.........                  1962017
385       615653    .G..AG...............                                         615633
385       1527510   .G...G....A...........                                        1527489
385       148349    .G...G......T.......                                          148330
385       889593    .G...G...............                                         889573
385       1079663   .G...G............A..                                         1079683
385       1083415   .G...G............A..                                         1083435
385       1112845   .G...G..............                                          1112826
385       1115188   .G...G..............                                          1115169
385       1237627   .G...G...............---CA........A.....                      1237663
385       1728667   -..G.G.........A........                                      1728645
360       442936    TG...GT.........G.....                                        442915
360       1142735   GG...G...............---.A......CAAA......C..A..A.TTT.....AG  1142679
360       415697    GG...G...............---.A........A.......C..A..A..TT..A...-  415752
360       246305    .G...G...............                                         246325
360       1884070   GGA...-.A......C.....---.G......CAAA......C..A..A..--------.  1884117
360       220969    .G...G............----.A.C........A.......C..A..A..TT.....    220916
360       226399    .G...G............----.A.C........A.......C..A..A..TT.....    226346
360       521654    GG...G...............---.GG.......A.......C..A.AA..CT......   521599
360       481409    TG...GA..........T...---.GT......AAA.T....C.GA.GA..TT..-----  481460
360       483834    TG...GA..........T...---.GT......AAA.T....C.GA.GA..TT..-----  483885
360       223162    .G...G............                                            223145
360       228584    .G...G............                                            228567
360       669828    .G...C.....A.........---C.....C.CA....T...C..A.GA..TT......   669883
360       1074580   .G...G.....A..A.....                                          1074599
360       664127    .GA..G........A......CG.---..A..CAA.......C..AA.A..TT.......  664071
360       248176    .G...G.....T.........                                         248156
360       478157    .A.G..G.A............                                         478177
360       352636      ...G...............C.---.....A..A.......C..A..A..TT......-  352583
360       387548    .GA..C......A.A.....-..A.--...AC..A...T...C..A..A..TC......   387603
360       431084    GG..................-..A.--.......A.T.....C..A..A..TT....     431031
360       809823    GG..AG...............---.A......CAAA......C..A..A...          809871
360       1858509   .G...G.....A..........                                        1858488
360       338269    GG...G.....A.........                                         338289
360       1077893   .G...G......T........                                         1077873
360       249136    .G...G................                                        249115
360       1073599   T.......T...A........                                         1073577
                          \                                                     
                          |                                                     
                         GG
360       273898    GG...T.........A......                                        273877
360       433515    .A...G.....A.........---CA........A.......C..A..A..           433562
                    \                                                           
                    |                                                           
                    T
360       1052978   GG...G......T..A.....---CA........A.......C..A..A..           1052931
360       1900153   .G.........A.....A....                                        1900174
360       1064218   .G...G.....A..T.......                                        1064239
360       621689    .G...G...............                                         621669
360       1251414   TG...................                                         1251434
360       48466     GA...G................                                        48445
360       57145     GA...G................                                        57124
360       61846     GA...G................                                        61825
360       405326    .G...G.........T......                                        405305
360       788554    .....G...............---CA.......AA.T.....C.T...              788508
                       \                                                        
                       |                                                        
                      GT
360       2154777   .G..AG................                                        2154756
360       2126263   .G...G................                                        2126242
360       1589576   GG..AG...............                                         1589596
360       1193817   TG...G.....A..........                                        1193796
360       465152    CG...G...............                                         465132
360       1048130   .G...G...G...........                                         1048150
360       1645177   .G.............C.....                                         1645157
360       208931    TG...G................                                        208910
360       355428    .G...G...............                                         355448
360       1796432   .G...................---........CAAA......C..                 1796391
360       2088566   .G...G...............                                         2088586
360       480086    .G..TG..............                                          480067
360       482511    .G..TG..............                                          482492
360       1032576   .G...................                                         1032596
360       2152491   GG........A..........                                         2152471
360       1728025   .G...G...............                                         1728045
360       1985978   .G...G...............                                         1985998
348       980515    GG...G...............                                         980535
348       577838    TG...G...............                                         577858
348       1304539   .G...G........A..A...---CA........A..........A..A..TC.....A.  1304483
348       1029962   GG...G...T.AT........---CA......C.A..T....C..A..A..TT......G  1029906
348       1535816   .G...G...............---........CCA.......C..A..A..TT......   1535871
348       765127    .G...G..................                                      765150
348       368085    .G...G...............---CA.G....C.AA......C..A..A..TT......-  368140
348       2213031   .G...G...............---.G........A......TC..A..A..TT......   2212976
348       1859468   .G...G.CA...........-..A.--.....CAAA........TA..A..TT.A.....  1859524
348       892722    .G...G....A.T........---.G......CAGA......C..A..A..TC......   892667
348       1762575   .G.....G..A.....G....---........CAAA......C..A.TA..TT......   1762630
348       814901    CA...G........T......---CA......CAA.......A..A..A.TTT......   814846
348       1704067   .G...G....A...........                                        1704088
348       672569    .G...G.............                                           672587
348       1804265   .G........A........G.---C.......CCA.....T.C..A..A..TT..-----  1804214
348       572741    GG...G..............-..A.G.--...CAAA......C..A..A..TT......-  572686
348       1625050   .G...G.............G..                                        1625071
                    \                                                           
                    |                                                           
                    C
348       1826406    ....G..............-..A.--.......A.......C..A..A..T......    1826353
348       745699    GG...................---C.......CAAA......C..T..-.A.A......-  745753
348       745864    GG...................---C.......CAAA......C..T..-.A.A......-  745918
348       1035984   GG......A..........G.---..........A.......                    1035946
348       292584    .G...G................                                        292563
348       715180    .G...G......                                                  715169
348       726005    .G...G......                                                  725994
348       728823    .G...G......                                                  728812
348       1626959   .G...G.....A......A..                                         1626979
348       1832755   .G...G...............                                         1832775
348       1626682   .G...G....A..T...C............                                1626714
                                            \                                   
                                            |                                   
                                          ACA
348       905272    .G...G............A..---.G.......AAA......                    905234
348       2102844   GG...G...............--.G.G..-..CAAA......C.....A..TT......   2102789
348       1832352   .G................T..C.---......CAAA......C..A..A...          1832304
348       366443    GG...G...............                                         366463
348       966767    .G...G.....A.....A...                                         966787
348       746091    .G...G..A............---........CAAA......C.T...A..           746138
348       748825    .G...G..A............---........CAAA......C.T...A..           748872
348       751463    .G...G..A............---........CAAA......C.T...A..           751510
348       756722    .G...G..A............---........CAAA......C.T...A..           756769
348       551301    GG...G................                                        551280
348       1618884   .G...G...............C..                                      1618861
348       578385    .G...G.........C......                                        578406
348       995018    GG...G............C..G.---........A.A.....C.G...              994974
348       1850165   .G...G......A......G.---C.......CAAA......C..A..A..           1850118
348       1496506   .G...G......A..........---......G.A.........                  1496546
348       860564    .G...G..A..........T..                                        860543
348       871141    .G...G..A..........T..                                        871120
348       876182    .G...G..A..........T..                                        876161
348       20901     .G...G................                                        20922
348       513386    .G...G......G........                                         513406
348       997354    GG...G.........A.....---........CAAA......C..                 997395
348       1625416   GA........A..........                                         1625436
348       1567290   .G...G.....A........----.C.......C..C.....C..A..A..TT......   1567345
                                                       \                        
                                                       |                        
                                                       A
348       1829753   .G...G.........T....                                          1829734
348       369976    GG...G...............---CA........A...T...C..A..              370020
348       547191    GG...G....A..........---.G........                            547161
348       1020276   GG...G...............                                         1020296
348       1228420   .G...G...............---CA......A.A.......                    1228458
348       1815701   GG...G...............                                         1815681
348       200136    GG...G.............G.--...G.G..---..A.....C.G...C...          200090
348       209427    GG...G.............G.--...G.G..---..A.....C.G...C...          209381
348       211071    GG...G.............G.--...G.G..---..A.....C.G...C...          211025
348       555050    .A..AG..AT....A......---.G........A.......C..A..              555094
348       1834518   .G...G................                                        1834539
348       22498     .G...G................                                        22519
348       28244     .G...G................                                        28265
348       427137    .G..AG....A..........                                         427117
348       494155    GG......A......A.....                                         494175
348       560573    .G..AG...............                                         560553
348       832027    TG...GA...T......A...                                         832047
348       992499    GG...GG..............                                         992479
348       501304    .G...................                                         501324
348       1541930   GG...G...............                                         1541910
348       692398    .G...G..A............---GG........A....                       692433
348       923017    .G...G..T.......                                              923032
348       1788006   .A...G.............                                           1788024
319       1856320   GG...G................                                        1856341
319       853814    .G...T..............-..A.--.....CAA..T...TC..A..A..---------  853861
319       1780132   TG...G...............---CA.......AGA......C..A..              1780176
319       1895965   .G...G...............---CA........A.....C.C..A..A..TTG.....A  1895909
319       1910043   GG...C..........G.....                                        1910064
                    \                                                           
                    |                                                           
                    T
319       699989    .A.T.-.........A...G.---.G........AA......C..A..A..TT......A  700044
319       1161232   .GC.AG...............---AG...A....A..T....C.G...A..TT......A  1161288
319       1763307   GG...G..................CA.....C..A.A.....C.A...A...C......   1763247
                                          \                                     
                                          |                                     
                                         GG
319       2171574   TG..-----....T.--A...---...C....C.A........C.A..C..TT......A  2171525
319       1466270   .G..A...............---.CA..G...CAAA.........A..A.TTT......   1466325
319       704784    GG...G.A.............---AG...A..CAA..........A..A..TT......-  704839
319       2144139   .G.G.-...............---.A........A......GC.T...A..TT...A..   2144193
319       1638471   .G...G....A..........---.G........A......GC.G.C.A..TT......-  1638416
319       1676668   .....T...C....A..A...---.G....CG..A.......C.A...A..TT.T....   1676613
319       1956790   .G..A................---CA......CAAA......C..A..A.TTT......-  1956735
319       805740    .G...G...........A...---C.......CACA......C..A.AA..TC......-  805795
319       864603    CA...G......T....A....                                        864582
319       1783767   TG.......G..T........---CA...C....A.......C.A...A..           1783814
319       1063883   GG...G...............---.G...A....A.......C.G...A..TT.A....   1063938
319       1071723   GG...G...............---.G...A....A.......C.G...A..TT.A....   1071778
319       1316613   .G...G.....T......T..---GG......G.A.......C..A..A..TT......   1316558
319       854798    .A...G..A............---CA......CCA.......C.G...A.TTT......   854743
319       172348    GG...G...............---C..C....CAAA......C..A..A..TT......   172403
319       609152    .G.............A..------.G......AAA.......C..A..A..TT...A..   609204
319       610323    .G.............A..------.G......AAA.......C..A..A..TT...A..   610375
319       660247    .G...T..A............---.G..T.....A.........TA..A..TT......   660192
319       1783561   TG.......G..T.A......---CA...C....A.......C.A...A..           1783608
319       355025    GG...G..AG...........---CA......CAA.......C..A..A.TTT......   355080
319       509081    GG...GA..............---C.........A.A....                     509044
319       1885471   GG...G.....A.........---..........A.A.....C..A..A.ATT......   1885416
319       2160349   GG...G...............---.G......CAAA......C..A..A.A.A..C...   2160404
319       1196100   .G..TG........-......---.G......CAAA.........A..A..TC......   1196154
319       1217434   .-...G............A..---.G........A..T....C..A..A..           1217480
319       2120658   .G...G...............                                         2120638
319       538759    .G...G..A.............A...A...                                538730
319       908521    GG.............A.......---........A.......C..A..A..TT......   908466
319       914397    GG.............A.......---........A.......C..A..A..TT......   914342
319       1940040   TG...GT...............                                        1940061
319       2066757   .G...G...G..........-..G.--.....CAAA......C..A..A..TT......   2066702
319       1734785   .G..AG..............---.CA......A.A..A....C.GA..C..T...       1734836
319       1735935   .G..AG..............---.CA......A.A..A....C.GA..C..T...       1735986
319       612139    .G...G..A........A...CAT.....                                 612111
319       614450    .G...G...............CA.---.....CAAA....A.C..A..A..TT..G...-  614395
319       1905863   .G...T..............C.G.....                                  1905890
319       817665    GG...G................A..---......A.......C..A..A..TT.....    817719
319       733780    GG...G............A.......                                    733805
319       360310    .G...G................                                        360331
319       634878    .G...G...............                                         634858
319       473446    .G...G............A..                                         473466
319       1847507   .G...G...............                                         1847527
319       39330     TG...G......A.A.......G.......-----.....-...G...A..GT......   39385
                                            \                                   
                                            |                                   
                                          AAG
319       2233744   .G...G............A...                                        2233723
319       1137318   .G...G................                                        1137297
319       1211277   GG...T................                                        1211298
319       995557    .G...G...............                                         995577
319       1079866   .G...G...............                                         1079846
319       476827    GG...G.............------.T.......A...TG....T..               476787
319       452550    .....G..A...T........                                         452530
319       747139    GG..........T........                                         747159
319       1173838   GG...G......A........                                         1173818
319       353048    GGA..G...............---.G........A...T...                    353010
319       1215069   .G...G..--.T.........---.G........A.A....A...A..              1215111
319       669361    .G...G.........A......A.---....C..A..T.....-.A..A..TTG.C...G  669416
319       554065    CA...G...........A..                                          554084
319       1245193   .G...............A...                                         1245173
319       2137753   GG.........A.........                                         2137773
319       833746    TG...G.....A.........                                         833726
319       2283207   GA...G..A..A.........---.G.......AA.......C..A..A..           2283254
319       704681    GG...T......A........                                         704661
319       919984    T..G.................                                         920006
                          \                                                     
                          |                                                     
                         AG
319       1809567   .G...................                                         1809547
319       412185    GG...G....T...........                                        412164
319       849009    .G...G...............---CA......CAA.......C..A..A..           848962
319       51828     TGA..G............A...                                        51849
319       2153424   GG...G..A............                                         2153404
319       748693    .G...G..A............                                         748673
319       730034    TA...G...........A....                                        730013
319       720234    .G...G........A......                                         720254
319       157271    .GA..G...........A....                                        157250
319       548274    .G...G..A............---.G...A....A...T...C.G...              548230
319       646947    .G...G...............                                         646927
319       1033866   .A...G.............T..                                        1033845
319       571415    .G...G......T........                                         571395
319       690593    .G...G.........A.....                                         690613
319       963292    .G...G.....A.........                                         963312
319       722107    GG...G...............                                         722127
319       1786022   GG...G.G......A.......                                        1786043
319       1040401   GG...G...............                                         1040421
319       1053688   .A...G...............                                         1053708
319       883500    .G.....A.............                                         883480
319       822647    .G...G...............                                         822667
319       1373205   .G...GT..............---..TG......A......                     1373168
319       1581497   .G...GT..........T....                                        1581518
319       158664    .G...G...............                                         158684
319       741504    .G...G...............                                         741484
319       1141109   .G........A..........                                         1141129
319       1514295   .G...G...............                                         1514275
319       253609    CCA..G................                                        253588
319       488118    GG...G...............---CA...A....AA......C..A..              488162
319       496396    TG...G........A......                                         496376
319       510987    GG......A.............                                        511008
319       1198137   .G...G.....A........                                          1198118
319       752209    .G...G............C.---.CC......CAA.......                    752171
319       856226    .G...G....A...........                                        856247
319       857596    .G...G....A...........                                        857617
319       1615386   GG...G.........A.....                                         1615366
319       1904587   .G...................                                         1904567
319       1935759   ...G..G................---......CAAA......C..A..A..           1935710
                           \                                                    
                           |                                                    
                          GA
319       2310318   .G...G...........A....                                        2310297
319       227651    .G...G...........A...---C.......CAAA......C..                 227692
319       662559    .G..AG...........A...                                         662539
319       819159    .G...G................                                        819180
319       1182182   GG............A...                                            1182165
319       1183458   GG............A...                                            1183441
319       1037073   .G...G...............                                         1037093
319       599426    .GT..G......A........                                         599406
319       480169    GG...G...............---CA........A..T....C..                 480210
319       496986    .G...G...G..T.......---..G......                              497014
319       671202    .G...G...............---.G........                            671172
319       1572099   GG...G...............                                         1572079
319       1756553   TG...G...............                                         1756533
319       616950    GG...G..............----.C........A.......C..A..              616907
319       1142779   .G...G..........G...---..G......                              1142751
319       2127242   .G...G...............                                         2127222
319       2135684   .G...G...............                                         2135664
319       1722798   .G...G.............                                           1722816
318       2263539   .G...........CC.G...-..A.--..A....A..........A..A..           2263586
318       69666     .G...G..............GGAT.G......C.A.....A.C..A..A..TT......   69608
318       72845     .G...G..............GGAT.G......C.A.....A.C..A..A..TT......   72787
318       1490796   GG...G...............---.A........A.......C..A..              1490752
318       691421    GGA..G..A............---GG...A....G..T..A.C.....A..           691374
318       692465    GGA..G..A............---GG...A....G..T..A.C.....A..           692418
318       575490    GG...G...............C..                                      575513
318       586412    GG...G...............C..                                      586435
318       1873885   .A...G......G.........--.G........A.....A.C..A..A..           1873837
318       757781    GG...G.......G.......                                         757761
318       351071    TG.G.G...............                                         351051
318       407478    .-...G...............---........CAAA......C..A..A..--------.  407431
318       596914    GG...G................G..---....CAAA......C..A..A..TT....G.C  596971
                                                                            \   
                                                                            |   
                                                                            G
318       794688    TG...G.....AT...G.....G.---.......A..T....C..A.TA..TA.......  794744
318       489721    .G..A.....A..........---CA......CAA.......C..A..A..TT..A...G  489777
318       1642833   GG...G.........A.....---.G........A......                     1642870
318       204313    GG.T.G...............                                         204293
318       2151357   .G...G.........A......                                        2151378
318       556564    GG...G..............---..G........A......TC..A..A..TT......-  556509
318       910063    GG...G..............---.CA......ACATA.....C..A..A..TT......-  910118
318       387074    .G...G...............--.AC......CAC.......C..A..A..CA.A....   387018
318       843319    .G...G....C.........---.AG...A..CAA.......C..T..A..CA......-  843374
318       2261370   .G..AG.....A..A.....---..G.C.A....A.A.....C..A..A.T.T..C...   2261425
318       553434    CA...G...........C....                                        553413
318       2199614   GG...G............---.A.CA......CAA.......C..A..A..TT....---  2199561
318       1646023   TA...GA.....G.......---..G......CAA..T....C..A..A..TT......   1645968
318       429977    TG...G...............CG.---.......A..........A..A.TTT......A  430033
318       385367    .G...GT..............---.G........A..T....C..A..A..TC......   385312
318       1608145   .G...G.....A.........---CA......CAAA.....AC..A.TA..TT......-  1608090
318       1568268   .G...G............T..---.G......CAAA.A....C..A..A...T..A...   1568323
318       794528    TG...G..T............---GG........A.......CCT...A..TT......   794473
318       897337    .G...G........................                                897305
                                            \                                   
                                            |                                   
                                          AAG
318       145306    .G...G...............---.G......C.A.......C..A..A.TTT......   145361
318       211816    CG...................---.G......CAAC....A.C..A..A..TT..G...-  211871
318       1406533   .G...G...............GAG.....                                 1406561
318       982273    .G...G...............---CA......CAA.......C.G...C..TT...A..   982218
318       169432    .-...G..........G....---CA.G......A.......C..A..A..TT......-  169378
318       1287870   CA...G...............---.GA..A..CAAA......C..A..C..TT......-  1287815
318       342664    GG...G...............---CA......CAA.......C..A..A..TC......   342719
318       423134    GA...G...............---CA......C.A.......C.G...A.TTC......   423079
318       894034    .G...G.................                                       894012
318       1938174   .A....G..............---CA........A...T......A..A.TTT......   1938119
318       1999561   .GT..G...............---.GA.....CAAA......C..A.A...TT......-  1999506
318       160358    .G...G....A..........---CA.......AA...T...C..A..C.TTT......-  160303
318       424662    TG...G...............---CA......G.A.......C.G...A.TT.......   424717
318       1917566   .G...G.............                                           1917548
318       422751    GA...G...............---CA......CAA.......C.G...A.TTT......   422696
318       720410    GG...G..A............---.G..T...CAA.......C..A..A.TTT......   720465
318       885996    GG...G.............G.---C.......CTA..AT.....G...A..TT...T..   885941
318       1798821   GA...-...............---CA......CCA.......C..A..A..TT......   1798767
318       1723948   .G...C...............---C.A......AAA......C.....              1723992
318       240435    GGA..G..............----.CA.......A......                     240471
318       247795    GGA..G..............----.CA.......A......                     247831
318       226182    .G...G...............---CA........A.....C.C.G...A..T...       226233
318       639953    .G...G...............---.G.....C..A...T..TC.G...A..TT.....    640007
318       510199    .G...G...G...........                                         510179
318       2190991   GG...G.....A..........                                        2191012
318       2112121   TG..AG..A.....A......                                         2112141
318       227538    GG...G...............C.---......CAAA......C..A..A..TT...A..   227483
318       244734    TG...G...............---.G........A.......C..A..              244779
                       \                                                        
                       |                                                        
                       G
318       252406    TG...G...............---.G........A.......C..A..              252451
                       \                                                        
                       |                                                        
                       G
318       157587    .G...G..............---..GTG....CAA.......C..A..A..TT..-----  157536
318       158703    .G...G...............AG.---...A.CAAA......C.....A..TT..G...-  158648
318       1175262   TG...-T.T.T......A.-....--........A.......C..A..A..TT.....--  1175209
318       1904025   GG...G......T.A.........---.....CCA.......A------..TT......-  1903976
318       2153284   .A...................                                         2153264
318       2067454   .G...G........A.......GAG....A------......C..A..A..TT......-  2067508
                                         \                                      
                                         |                                      
                                        GG
318       2059404   .G....................                                        2059383
318       587611    GG...G....A...A.....C.GA........C.A..........A..A..TT..-----  587667
                                              \                                 
                                              |                                 
                                             TG
318       1185357   .-...................                                         1185376
318       576687    GG...G....A...A.....C.GA........C.A.......C..A..A..TT..-----  576743
                                              \                                 
                                              |                                 
                                             TG
318       1063238   .G...G..............                                          1063257
318       845074    GG...G...............                                         845094
318       954069    .G...G......T....A...                                         954089
318       781206    -G...G..........G.....                                        781186
318       1558490   .G...G........A.......                                        1558512
                     \                                                          
                     |                                                          
                     G
318       1972312   GG...GG.................A.---...CAAA......C..A..A..TC..-----  1972261
318       2052606   GG...G..........G...---.........CAA........                   2052645
318       518584    .G...G........A.....                                          518603
318       1474214   ...---.................---......CAAAA........A..              1474173
318       193600    .G...G...............---C.......CCA.......C.A....             193553
                       \                                                        
                       |                                                        
                      GA
318       492257    GG...G...............---.G.G......A..T...                     492220
318       52342     .G...G...............                                         52362
318       630484    .G...G...............---.G........                            630454
318       773469    .G...G.C.............C..                                      773492
318       1735387   .G...G..............---.CA......G.ACA.....A..A..A..--------.  1735339
318       1776565   .G...G..A..A.........                                         1776545
318       917373    TG...G.......T.......                                         917353
318       246041    .G...G..............-..A.--......AAA......C..A.....           246088
318       254124    .G...G..............-..A.--......AAA......C..A.....           254171
318       250140    .G...G...............                                         250120
318       2176786   .G..AG...............---CA...T....A......                     2176749
318       2200225   TG................A.....                                      2200248
318       78076     .G...G...............---CA..T.....A.......C..A..A..           78123
318       737434    .G....AC....T.A......---CA.......AA.......C..A..A..           737481
318       343123    GG...GT..............                                         343143
318       891913    TG...G...............---.G......CAAA......C..A..A..           891866
318       465753    GA...G................G......------A.........A..A..TC......   465808
                                            \                                   
                                            |                                   
                                          GAA
318       1402709   TG...G................                                        1402688
318       1704627   GG................C...........                                1704595
                                            \                                   
                                            |                                   
                                          AAG
318       1041694   .G...-G.......A...A..---CA......C.AA......C..A.....           1041740
318       1626503   .GA..G.................                                       1626525
318       2059874   T.........A.G........                                         2059896
                          \                                                     
                          |                                                     
                         GG
318       174617    GG...G...............C.---AG......A.......C..A..              174573
318       467118    GG...G...............---.G......CAAA......C..A..A..           467165
318       1892906   TG..AG.....A..........                                        1892927
318       1028515   GG...G.............                                           1028533
318       642090    .G...G...............                                         642110
318       1118796   GG...G....A...........                                        1118817
318       2209534   GA...................                                         2209554
318       44084     GG...G.....A........----CA........A...T...C..A..              44041
318       648748    .G...G...............                                         648728
318       652848    .G...G...............                                         652828
318       669608    TG...G....CA.........---..G..T....A...A...C..A..A......A..    669552
                                                                      \         
                                                                      |         
                                                                     GT
318       739031    .G...G.G...A.........                                         739011
318       228887    .G...G...............                                         228907
318       841491    GA.................                                           841473
318       1558057   GG...G....T..........---.A......CAA.......C..A..              1558013
318       1827205   GG...G...............                                         1827185
318       2168823   GA...................                                         2168843
318       2280350   .G..........A........                                         2280330
318       702401    CG...G...............                                         702421
318       703838    CG...G...............                                         703858
318       1821898   .G...G....CTT.........                                        1821877
318       887109    GG...G....A..........                                         887089
318       2146763   TG...G...............                                         2146743
318       423881    .A...G...............                                         423861
318       2049305   GG...G..............-..A.--.......A.......C..A..A...          2049257
318       331100    GGA..G...............---.GT.......A......                     331063
318       405112    GG...G..............---..G.......AA..........A..              405156
318       1356857   GG....................                                        1356878
318       2103885   .G...G.A......AT......                                        2103864
318       223023    .G...G...............                                         223043
318       579706    .....G...............                                         579728
                      \                                                         
                      |                                                         
                     GG
318       1871795   GG...................                                         1871775
318       1962220   GG...G...............                                         1962200
318       427518    TG.G.G....A..........---.GA.....A.A......                     427555
318       465612    GG...G................                                        465633
318       684568    TG...G...............---.A...A....A..T....C..A..              684612
318       816362    .G...G....A....A.....                                         816382
318       843093    .G...............A....                                        843114
318       1117898   .G...G.....A.........                                         1117878
318       1137852   .G...G..A....C........                                        1137873
318       1832964   CA....A.C.............                                        1832943
318       1920863   T................------T..........A..T...                     1920827
                       \                                                        
                       |                                                        
                      GA
318       237583    .G...G...............                                         237603
318       359607    GG...G...............---CA........A......                     359644
318       518817    .G...G...........A....                                        518838
318       690754    GG...G...............---CA...T....A......                     690791
318       856970    GG...G...............---C.......CAAA......C..A..              856926
318       2279148   .A...G..AG.....A.....---CA........A..A..                      2279184
318       1711462   .G...................                                         1711442
318       189755    TG...G...............---.G........A..T....C..A..              189799
318       1877098   .GA..C................G..                                     1877073
                        \                                                       
                        |                                                       
                        G
318       57592     CG...G...............                                         57612
318       900967    .G...G.A.............---CG........A.......                    900929
318       936958    .G...G.............                                           936940
318       1643147   .G...G..C..A........                                          1643166
318       76867     .G...G...............                                         76847
318       80333     .G...G...............                                         80313
318       88544     .G...G...............                                         88524
318       90389     .G...G...............                                         90369
318       237006    .G...G...............---.G......CAA.........                  237046
318       393165    GA...G...............---CGA.......G.......C..A..              393121
318       2269716   T..G.GA....T.........---.G........A.......C.G...              2269672
318       242000    .G...G...............                                         241980
318       394826    .G...G...............---.G........A.......C..A..              394870
318       1990679   .G...G...............                                         1990699
318       134845    GG...G.............-...--A..C.....A.....                      134881
318       152071    .G...G............                                            152088
318       2077806   --...............T.....---........A..A.......A..              2077764
318       2055149   GG.................                                           2055167
318       392549    .-...G...............---.A......C.A.......C..                 392509
318       1300725   T..........A..........                                        1300702
                          \                                                     
                          |                                                     
                         AG
318       2031851   .G............-.......G...                                    2031875
261       784578    GG...G..A......A.....--.G.G..-..CAAA.........A..A..--------.  784530
261       2251808   .A...G..T............---CA......A.A.......C.TA..A..TT......A  2251752
261       51835     GGC..G....T...........                                        51814
261       2037459   .G...G....A.......A..---.G...A....A.A.....C..A..A.TTT......A  2037403
261       1715116   .G..AG....A.........---GCA..G...CAAA.........A..A...T..G...-  1715061
261       16291     .G...G....CA.........---CA......CAAA......C.TA..A..TT...A..-  16346
261       1931422   .GT..G.....A.........---CA......C.AA......C..A..A...TG.....-  1931477
261       1170892   .G...G........A...A...                                        1170913
261       185756    .G...G........A......---CA.C......A..T....C..A..              185712
261       2557512   .G...G...............                                         2557532
261       951119    .G...G...G............                                        951098
261       498353    .G...G............T..---.GA...........TG..C..A..A..           498306
261       1195758   GG...G................                                        1195779
261       897218    .G...G................                                        897239
261       1509616   .G...G.A..............                                        1509595
261       259873    .G...G.........A.....                                         259853
261       439084    .G...G................                                        439063
261       741980    .G...G.......T.......                                         742000
261       749504    .G...G.......T.......                                         749524
261       1127      T..G.......T..........                                        1150
                          \                                                     
                          |                                                     
                         AG
261       6705      T..G.......T..........                                        6728
                          \                                                     
                          |                                                     
                         AG
261       2545648   .G...G...CA..........                                         2545628
261       1755608   .G...G.A...A...C.....                                         1755628
261       1655812   .....G................                                        1655834
                        \                                                       
                        |                                                       
                        A
261       2237873   GG...G.G..............                                        2237852
261       572300    .G...G........A......---.G.......AA.AT....C....               572257
261       1823862   TG..AG.....T.....A...---.G........A.......C..A..              1823818
261       472541    GG...............                                             472525
222       104938                                                 .........-----.  104947
222       204202    .G...G............T..---.A.....C..A.......C.G...              204158
222       113071    CA...G...........A...---CA......CAA.......C..A..A.TTT......   113016
222       1327888   .....G...............---CA........A.......C..A..A..           1327935
222       1331387   .....G...............---CA........A.......C..A..A..           1331434
222       812330    .G...G................G.--......CAA.......C.T...A..TT.....    812275
222       641590    .G...G......A........C..                                      641613
222       775600    .G......A............                                         775620
222       1144330   .G.....CA..A..........                                        1144309
222       1147405   .G.....CA..A..........                                        1147384
222       711941    CCT..-.........A......                                        711921
222       713660    CCT..-.........A......                                        713640
222       338308    CA.........A.....-...---.G........A.......C.T...A.ATT.A.....  338363
222       630785    TG...GT...........C..                                         630765
222       1497763   GG...GT.............---..G...A..CCA.......C..A..              1497807
222       1143652   CG.............A.....---CA........A.......C.G...A.TTT......   1143707
222       538974    .G...G...............---........                              538946
222       303389    ....AG...............---.........AA.....A....A..A..TT......   303444
222       1397555   GAA...........AA.....---.G........A.......C..A..A..TC......   1397500
222       934454    GG...GA..............---CA........A.......C..A..AG.TT......   934509
222       408433    .G..AG.....A.........---.G......CAA.A.....C..A..A.TTT......   408378
222       1336797   .G...G.............-...--A......CCA.......C.T...A..           1336844
222       637751    .G...G..A..A......A...--.G........A..T..T.C..A..A..TA.....    637696
222       845235    .G................A..---CA......CAAA......C..A..A..TT.....    845181
222       849506    .G................A..---CA......CAAA......C..A..A..TT.....    849452
222       851625    .G................A..---CA......CAAA......C..A..A..TT.....    851571
222       28987     .G..AG.A....A.....A..---C.........A.......                    29025
222       1418724   .....GG.A............---.G......CAA.......                    1418684
                      \                                                         
                      |                                                         
                     GG
222       811873    GG...G........A...A...---.........A.A.T...C..A..A.ATT..G...-  811818
222       110566    TA...G.GA.A..........C.---..G...CTA.......C..A..A..TT.....--  110512
222       750960    GG...G......T........                                         750940
222       1591970   -.....G....A..........G.---.....CAA.......C..A..A..TC......G  1592027
                           \                                                    
                           |                                                    
                          GA
222       1777632   .G........AAA.A.......A.--......GAA..T....C.T...A...T..CA..-  1777576
222       801627    .G........A...A..A...---.GT.......A.......C..A..A.T.T..-----  801576
222       2110653   .G...G...........-..C..--A......CAAA......C.AA..A..T..A..---  2110600
222       802689    .G...G................                                        802710
222       1557977   GG...G.....A..........G.---.....CAAA....C.C..A..A.TTC......-  1558032
222       1046984   GG...G................G.----.AA.C.AC......C..A..A..TT......-  1047038
222       1047380   GG...G................G.----.AA.C.AC......C..A..A..TT......-  1047434
222       1368047   ....AG...........A....--G..-......A..A....C.G...A..TTG.....   1367992
222       1453070   GG...G.....A..........G..                                     1453046
222       999096    .G..AG...........A..C.G...                                    999071
222       255382    GG...G..A............C........                                255414
                                            \                                   
                                            |                                   
                                          AAG
222       319025    .G...G...............---.G......CAAA......C..A..A....         318976
222       324997    .G...G...............---.G......CAAA......C..A..A....         324948
222       118432    GG...G...........                                             118448
222       1464813   .A...G................                                        1464792
222       1932950   GG...G....AA.......T.---GG........A.A........A...             1932905
222       73207     GG...G.......C.......                                         73187
222       466371    TG...G.C..............                                        466392
222       1185941   .GA..G.....A........----..G.....CAGA......C..A..A....         1185989
222       25304     .G...G.....A.........                                         25324
222       1580624   TG...G..............----........CCA.......C..                 1580664
222       1213235   T.................A..---.G......CAAA......C..A..A..           1213282
222       1216762   GG...G...............                                         1216742
222       1218192   .G...G................                                        1218171
222       1224512   .G...G................                                        1224491
222       1263393   .G...G................                                        1263372
222       224087    .A...C...............                                         224107
222       298918    .G...GT...AA.........                                         298898
222       1134706   .G...G...............                                         1134726
222       269319    GGA..G.....A.........C..                                      269342
222       1302332   .G...G...........A.....---G.......A......                     1302369
222       1169663   .G...G..A..............---......CAA.....A.C..A...             1169708
222       1613770   .G......A...........-..A.--.......A.......                    1613732
222       19363     .G...C...............                                         19383
222       876726    .G...G...............---CA........A...G...C.G...A..           876679
222       707851    TG.............A.....C.......                                 707821
                                            \                                   
                                            |                                   
                                           AA
222       6567      .G...G..A.AA...A.....---.GG.......A...A...C..A..A..           6614
222       342291    TG...G..A............                                         342271
222       816562    .G...G...............---CA...A....A........GG...A..           816515
222       830733    .GA........A..........                                        830754
222       54254     GGA..G...............                                         54234
222       491384    GG.G........T........                                         491404
222       491520    GG.G........T........                                         491540
222       1881678   TG...G...............---CA........A..TG...C.G......           1881725
222       48564     GG...G...............                                         48584
222       121057    GG...G......T..A......                                        121078
222       149436    GG...G......T..A......                                        149457
222       711599    GG.T.G...............C.---G.......A...                        711565
222       713318    GG.T.G...............C.---G.......A...                        713284
222       1627409   GG...G.A..............                                        1627388
222       102280    .A...G.................                                       102302
222       790269    .G...G....A..........                                         790289
222       459741    .G...G......T........                                         459721
222       49070     .G...G...............                                         49090
222       173553    .G..............                                              173568
222       419825    .G...G...............                                         419805
222       549609    G....G........A......                                         549629
222       1554865   .G...G.....A.........                                         1554845
222       757562    .G...G..A............                                         757542
222       1295851   GG...G...............                                         1295871
222       194867    .G...G.....AG..A......                                        194846
222       346159    .G...G................                                        346138
222       420372    .G...GGCA.A......A..---..GA.......A......                     420335
222       407380    .A...................---CA........A....G..C.G...              407336
222       1222374   .G.........A.........                                         1222394
222       1267575   .G.........A.........                                         1267595
222       1463697   CA...G.........C.....---.G........A......                     1463660
222       607227    .A..CG...............                                         607247
222       69132     .G...G................                                        69153
222       89188     .GA..G...............                                         89208
222       21735     .G.........A..........                                        21714
222       443637    .G...G.............G..                                        443616
222       1068259   .GC..G...............                                         1068239
222       159845    .G...G......T.......                                          159864
222       437223    .G...G..A...........                                          437204
222       34543     GG...G..............---..G.G....CAAA.........A..              34587
222       37427     GG...G..............---..G.G....CAAA.........A..              37471
222       97573     .G...G.C.............                                         97593
222       157742    GG...G...............                                         157762
222       185840    C....G...............                                         185820
222       226264    .G...G...............                                         226244
222       630461    GG...................                                         630441
222       794142    .G...G................                                        794163
222       798146    .G...G................                                        798167
222       1050097   .G.G.G................                                        1050076
222       1533302   TG...G............A...                                        1533281
222       406145    T.....T....A..........                                        406122
                          \                                                     
                          |                                                     
                         GG
222       196832    .G....T.A..........                                           196850
222       1131098   .G...G..............                                          1131079
222       2147179   .G...C......A.......                                          2147160
222       312674    .G...G...............                                         312694
222       544191    .A...G...............                                         544211
222       807914    .G...G..A..A.....                                             807930
222       685798    .G..TG...........A...---CA..G.....A......                     685761
222       248741    .G...G...T.A..........                                        248763
                     \                                                          
                     |                                                          
                     G
222       301606    .G........A..........---.G......A.A.......                    301568
                    \                                                           
                    |                                                           
                    T
222       573742    C....G...............---.G..CA....A.......C..                 573700
                        \                                                       
                        |                                                       
                        A
222       337492    .G...............                                             337508
200       2923619   TG...TTG..........T..---........CAA.......C.G.A.A..TT......   2923674
200       536602    TG...G......A.........G.---.....CTA.A.....CC.A..A..TT..A...-  536657
200       556404    TG...G......A.........G.---.....CTA.A.....CC.A..A..TT..A...-  556459
200       12887     .A...T...T.....A.....---CA........A......TC..A..A..TT......A  12831
200       1251140   GG..TG...............C---.........A.............---------.A.  1251093
200       2534613   .C...G..A.AA.........                                         2534593
200       2516689   GA.CAG...............---GG........A.......A..A..A..-T..-----  2516739
200       2466376   GG...G................                                        2466355
200       1205679   .G...GT..............                                         1205659
200       2120968   CA.G......A..........---.G......CAAA......C..A..G..TT.A....-  2121023
200       2857682   CA...............T...---.G...A..CAA.......C..A..A..TT..C...   2857737
200       2945280   .G...G........A......---.G......CCCA......C..A..A..TT......   2945335
200       191017    .G...G.............----T........CAA.......C..A..              190974
200       2405542   GCCT.C....A..........---CG........A.......G..A..A.TTT..A...-  2405597
200       2465446   .G..AG.........A....----GC......CAAA.....T...T..A..TT......   2465392
200       246932    GGT..G...........A....                                        246911
200       251867    GGT..G...........A....                                        251846
200       1179672   .-...T............T..---.G......CAA.......C..A..A..CTT.....   1179618
200       2048259   .G.........A.........                                         2048279
200       1238875   .GA..G..............---.GC......CAAA.........A..              1238919
200       1238066   GG.TTG.....A...........---......G.A.......C..A..A..TT......   1238121
200       1200099   .G...G...............---.G.......AA.....C...A.----..-.T.T..-  1200149
200       2973614   .A...G.........A.....CA.---..A....A.......C..A..A.TTT..A...-  2973559
200       2388809   .G...G...............--.ACA.......A.......C..A..A..           2388857
200       2428673   .GA..G.........T.....---.G..........A.....                    2428711
200       597717    .G...G....CA........---..ATTG.....AA.........                 597758
200       313681    TG...G................                                        313702
200       1097916   .G...................                                         1097936
200       2683640   .G......A............---..........A.......                    2683678
200       240141    GG.............A.....C.---G..A....A.......C..A..              240097
200       501056    CA...GT....A..........G..                                     501032
200       1261190   GG...G.........                                               1261176
200       1087933   .G...G..A......A.....---CA.....G..A.A.....C..A..              1087889
200       2792207   TA...GGC...A.........---.G....C...A.A.....C..A..              2792251
200       206185    .G..AG....A...A......                                         206205
200       2418592   .C..AG...........A...                                         2418612
200       2179606   GG...G.....A.........                                         2179586
200       96355     .G...G................                                        96334
200       1562914   .A.........A.........---.G........A....                       1562949
200       2391306   .G...G...............                                         2391326
200       2437849   GA......AT...........---G.A.......A..T.......A..A..           2437802
200       1090558   .A..........T.........                                        1090579
200       1325223   .G...G.C...A..........                                        1325244
200       2398057   GG...................---.G......CAGA......C..A..A..           2398010
200       315564    GG..TG................G.--......                              315535
200       977926    .G....................                                        977947
200       2937212   .G...G............T..---C.......CAA..........A..              2937168
200       2942411   .G...G............T..---C.......CAA..........A..              2942367
200       382778    .G...GT..............                                         382798
200       1267931   .GA..G....-.........                                          1267949
200       1268189   .GA..G....-.........                                          1268207
200       1200785   .G..AG................                                        1200806
200       1202512   .G..AG................                                        1202533
200       2467263   ....AG................                                        2467242
200       2474620   .A...G...............                                         2474600
200       2985521   CG...G..........T.....                                        2985500
200       257342    .G...G...G.AG........                                         257322
200       2101167   .G...G...............C.---........AA.A..T....A..A..-T.......  2101112
200       1170600   .G...G................                                        1170621
200       1092734   .G...G...............                                         1092754
200       2089310   .G...G...............                                         2089290
200       2504905   .A...G................                                        2504926
200       2519259   GG.G.G..T..............---.......AAA......C..A..              2519303
200       1173810   .GA..C..A.....A......---CAA.......A.......C..A..              1173854
200       1331891   .G...G.....A.........                                         1331871
200       1380709   GG...G...............                                         1380689
200       1758911   GG..................A..---T.....C.A.......C..                 1758952
200       2576023   GG.........A....                                              2576038
200       332777    GA...G................                                        332756
200       1082315   CA...G...............                                         1082335
200       2844040   .G...G.....TT...G....                                         2844060
200       2850744   .G...G.....TT...G....                                         2850764
200       450477    TG..AG................                                        450498
200       2540992   TG...G................                                        2540971
200       2306928   .G...G................                                        2306949
200       2800847   .G...G...............---CA......A.A.......C.-.....            2800802
200       257015    .....G................                                        256994
200       829795    .G...G................                                        829774
200       1930527   .....GA..............---G................TC..A..A..TT...A..   1930583
                                                      \                         
                                                      |                         
                                                      A
200       2650234   .G...T..............--..A.-......AGA.........A....            2650280
200       2767538   .G...G............A..---.GA.......A.......C..                 2767497
200       2785786   GG...G...............                                         2785806
200       2441955   .G..........A..A....                                          2441936
200       586262    .G...GA..............---.GT.......A......                     586299
200       2777957   GG...G............T..                                         2777937
200       2268379   .A...GA...............                                        2268358
200       2534871   TA...G........A......---.G.......AAA......C..A..              2534827
200       833870    .G...G....A..........                                         833850
200       2184003   T......A..............                                        2183980
                          \                                                     
                          |                                                     
                         GG
200       2498161   GG...G................                                        2498140
200       2507408   GG...G..A............                                         2507388
200       2773529   GG...G.A.............                                         2773509
200       2467396   .G................A..---CA......C.A......                     2467433
200       1186013   .-...G...............                                         1186032
200       2777274   .....G...............                                         2777294
200       2658376   .G...G.........T.....                                         2658396
200       2559535   .G..AG..AT..........                                          2559516
200       2493538   .G...G..............-..A.--..A....A..........A..              2493582
200       1550618   .G...................                                         1550598
190       173017    .G...G...............                                         173037
190       1632184   .G.T.G.................                                       1632206
190       2027861   .G...................                                         2027841
190       681352    -................A...---C........AA.......C.G...A..TT...A..   681298
190       1676973   GGA..GG..............---.G...A....A.......A.GA..A.TTT......-  1677028
190       1212301   .A...G............A..                                         1212281
190       254395    GG...-..............---.CA......CAAA......C..A..A..TT......A  254450
190       745511    .G...G...............                                         745491
190       1137873   .G...G..............---..G...A..C.A.......C..A..A..TT......A  1137817
190       2198255   .G...G..A..........G.CA.---..A....AAAG....C..A..A...T..CA..-  2198310
190       631840    GG..AG....A...A......---CG......------..CA...A..--.TT.....C.  631792
190       750104    .G...G.A......A...---.A..GA.....G.AA......C..A..A..TT......   750049
190       2146097     ...................---.G........A.......C..A..A.TTT......G  2146151
190       694246    T....G..............---..G........                            694216
190       802163    .A...G..C.............---.......C.ATA.G.AA...T..A...T......G  802107
190       2696455   GG...G............--A..A.--.....CAAA......C..A..A..TT......   2696401
190       1906915   .GT..-..........                                              1906901
190       390554    G.-...................                                        390574
190       436284    .G...GT....A.........--...G.--...CA.......C..A..A..TT......G  436228
                                                        \                       
                                                        |                       
                                                        A
190       1518470   .G...G........A......---.G..G...C.AA......C..A..A.TTT.......  1518412
                                                                               \
                                                                               |
                                                                              GC
190       1313759   .G...T.A...A.........---.G........                            1313789
190       465142    .A...G...G...........---CA...A....A...A...C..A..A..TT..C...   465087
190       1698242   TG...GA..............---CA........A.........G...A.TCT......   1698187
190       1962118   CG...G...............---.G......CAA...T......A..A..TT.A....-  1962063
190       304376    .A...G...............                                         304396
190       730235    CG...G.......G.......---.A......CAA..........A..A.TTT......   730290
190       2200506   TG...G...............---.G......CAA......AC.TA..A..TT......   2200451
190       2986906   .A...G...........T.G.---.G......CAAA......C..A..A..TT......   2986851
190       1906761   .G...G..A...A....A...                                         1906741
190       2909364   .G...C............                                            2909347
190       703099    .G...G...............---CA........A.A.....C..A..A..TT......   703044
190       1269199   .G..AG....AA.........---.G......CAA.T.....C..A..A..TT......   1269144
190       2026819   .G..AG..AT...........C.A---.....G.A.......C..A..A..CT..C...G  2026875
190       108270    .G...G.AT......A.T...---.G........AA......C.G...A.TTT......   108325
190       690357    .G...G.........T..T..---CA......CA.T......C..A..A.TTT......   690302
190       735427    C....G...............---........CAAA......C..A..A..TT..C...-  735371
                       \                                                        
                       |                                                        
                       G
190       856050    .G...G...............                                         856071
                       \                                                        
                       |                                                        
                       G
190       190568    .G..AG.....A...T.T...---........CAA.......C..A..A..TC......   190623
190       508548    .G..AC...............---CA......GAA.......C..                 508507
190       1195965   GG...G...GT..........---CA........A.....T.C..A.GA..TT.T....-  1195910
190       1699628   GA...GT......T....A..---C....C....A..........AT.A.TTT......-  1699683
190       2769217   GG.....A.............---.GT.....CAA...T...C..A..A..TT......-  2769162
190       949468    .G......A............---CA......CAAA......C.TA.TA..TT......-  949413
190       955344    .G......A............---CA......CAAA......C.TA.TA..TT......-  955289
190       1244102   TA...G.AA............                                         1244082
190       1252794   TA...G.AA............                                         1252774
190       2003566   .G...G...............---.G........A.......C..A..A..TT..C...-  2003511
190       2071723   .G...G.A..............                                        2071702
190       2082552   .G...G.A..............                                        2082531
190       1031670   GG...G...............                                         1031650
190       2100714   GG...G...............                                         2100734
190       2129171   .G...G...............---CA...A...AA..........T..A..TT.......  2129112
                                                                               \
                                                                               |
                                                                             ACT
190       3012157   .G...G............A..---.G......CAAA......C.T...A..TT...A..   3012102
190       140424    GG...G......A.....A..---.G........A..A....                    140386
190       396452    .G..AG................                                        396473
190       1041327   G.......A.AA.........C---........AA..A....C..A..A..TT..CA..-  1041382
190       1723831   CA...G.....A.T.A.....CA.---.......A......TC..A..A.TTT......G  1723775
190       1643563   CA...G..T........A..----.C........G..A...                     1643599
190       1153703   .A...GT.......A......---CA.......CA...T...C..A..A..TT.....    1153649
190       1771940   GG...................---CA........G..T....C.G..TA..TT.....    1771886
190       2852863   .A...G.....T..T..A...---.GG.......A..T....A.TA..A..TT.......  2852920
                                                                              \ 
                                                                              | 
                                                                              G
190       1646683   CA..AG................                                        1646662
190       1896123   .GA..G............A..                                         1896103
190       299392    GG...G...............---C...TT....A..........A..A.TTT....---  299339
190       407375    .G..TG.................---T.......A.AT....A..A..A..TT......   407320
190       420121    .G..TG.................---T.......A.AT....A..A..A..TT......   420066
190       1428902   .G...G..T.............                                        1428923
190       1496953   -....................C.---........A.......C.A...A..TT......   1496897
                          \                                                     
                          |                                                     
                         AG
190       2154756   GG...G......G........---.A........A.......C..A..A..           2154709
190       2073677   GG...G.....A...........---G.....C.A.........T...A...T......   2073732
190       2258450   GG...G................G.---..A..CAAA.....T...A..A.TTT.......  2258506
190       383921    GGC..C...........A...                                         383901
190       2667891   .G...G.............-.A.--A......GAA......TC..A..A..TTG....--  2667945
190       1871183   GG...GA...........A....---......CAAA.........A..A..TT.....    1871237
190       656833    .A...G...T........T.-..A.--.......A.......C.T...A..TT.A....   656778
190       144683    -....G...............                                         144702
190       898560    TG..........A........CA.---......AAA......C..A..A.TTT..CA..-  898505
190       1723132   GG...G........TA......G.---.....C.A.A.-...C..A..A.GTC......-  1723078
190       2967726   TG...G......T..C....-....--..A..CAAA......C..A..A.TTT......-  2967781
190       712248    .G...G...............                                         712268
190       348813    .G...G...............CG.---..A.A..A..G....C..A..---------..C  348766
190       1221341   .G...G...............---.A...A....A.C.....C..--------.....T.  1221293
                    \                                                           
                    |                                                           
                    T
190       820144    GG...G................                                        820165
190       2194175   .G...G.....A..........                                        2194196
190       808257    TG...-...............                                         808276
190       879643    .G...G...........A...                                         879623
190       1272128   .G...G..A............                                         1272148
190       697458    .G...G...............                                         697438
190       150409    GG...G.....A.........                                         150389
190       544915    .-...G..A.T......A...---.G.......AA.AT....C..A..A..           544869
190       1236994   .G..AG...............                                         1236974
190       1245686   .G..AG...............                                         1245666
190       2148225   GA...G.........T.....---CA...A...AAA.........A..              2148269
190       1671616   ..A.C................---CA........-A......                    1671579
190       826721    .GA.....A.........                                            826704
190       460179    .G...G....A.......C..---CG........A.....CA...A..              460223
190       461711    .G...G....A.......C..---CG........A.....CA...A..              461755
190       1229517   .G...G...............                                         1229537
190       844073    TG...G................                                        844052
190       659822    .G...G......A.........G.---.......A.......C..A..A.TTT..-----  659771
190       1198735   .A...G.CA............C..                                      1198758
190       1395999   C..T.G...........A..-....--.......A.......C..                 1395958
190       76615     GG...G...............--...-G....CAAA.T....C..A..A......       76564
190       733056    GA................A..---.G.....C..A..T....                    733094
190       1580448   GG..............G.....G..                                     1580424
190       1977216   TG...G...............--.A.T.....CCA.......C.G...A..           1977264
190       2989484   .G...G...............                                         2989504
190       201001    .G...G............A.....                                      201024
190       702489    GG...G....A.......A...                                        702468
190       1535211   .G...G......G.A......C........                                1535179
                                            \                                   
                                            |                                   
                                          AAA
190       1993315   .G.....CA...A....A...C.---........A....                       1993350
190       2751150   TG...G..A..............                                       2751128
190       1417461   .G...................C.---.......AA.......C.G...              1417417
190       794254    .GC..............A...---CA......C.A.......C.G...A..           794301
190       2337587   GG...T.............                                           2337605
190       1403820   TG...G...............---........                              1403792
190       1758265   .G........A...........                                        1758286
190       88109     .G...G................                                        88130
190       787749    .G...G................                                        787770
190       323133    .G...G.....A.........                                         323113
190       1029090   GG............A....G..G..........                             1029125
                                            \                                   
                                            |                                   
                                          AAG
190       1752272   .CA..GT.......A......---CA......C.A.......A..T..              1752316
190       245987    GG...G.....A.........                                         245967
190       464914    .G...............T..                                          464933
190       1104836   .G...G....A..........                                         1104816
190       1800692   GA...G...............C..                                      1800715
190       2201158   TG...G................                                        2201137
190       2843963   .G...G.....A.....A....                                        2843984
190       2857078   TG...G...............---.G......CAA.......C..A..A..           2857125
190       1868531   CA............A......C.---A.....CAA.......C.G...A..           1868578
190       2060663   TG...G...............                                         2060643
190       602625    GG...G................                                        602604
190       945010    .G.TTG...............---CA......CAA..........A..A..           945057
190       1791266   CA.............A..C..                                         1791246
190       898663    .G.G.C............A..---CA........A.....A.C.G...              898619
190       1577943   .A...................                                         1577963
190       1672113   .G...G..............                                          1672094
190       2128873   GG..AG................                                        2128852
190       2560718   GG...G................                                        2560739
190       1988861   GG...G..............-..A.--.......A.......C..A..              1988817
190       1045832   .G...G........T.......                                        1045853
190       1444635   .G..AG.....A.........---.G........G.......                    1444597
190       1446479   .G..AG.....A.........---.G........G.......                    1446441
190       1452049   .G..AG.....A.........---.G........G.......                    1452011
190       1528244   .G...G....T..........                                         1528224
190       678013    .G...G.....A.........                                         678033
190       1412891   .G...G...........T....                                        1412870
190       1905207   .G......A.........T...                                        1905186
190       2790565   .GA..C................                                        2790544
190       377260    .G...G................                                        377281
190       433052    T.T.AG...........A...---CA...............                     433015
190       789441    .G......A............                                         789421
190       1517047   .G...C...............                                         1517067
190       1578762   TG...G...............                                         1578742
190       1762591   .G...G..............C..                                       1762569
190       86948     .G..AG....AA.........                                         86968
190       620477    .G.G.T...............                                         620497
190       683508    .G.............C......                                        683487
190       1347660   .G...G....A..........                                         1347680
190       1414177   GG...T.....AT..........---...A..CAA.......C.G.....            1414223
190       1562561   .G...G.....A...A......                                        1562540
190       171822    GA...G............A..---.A......G.A....                       171857
190       202508    GGA..G....A...........                                        202529
190       1017604   .G...G.CA....T.C.....---........CAA...T...C..--------..C..C.  1017652
190       1124784   .G...G..A............                                         1124764
190       755746    .G...C.....A......                                            755729
190       1948140   GG...G....A..........                                         1948160
190       238562    .G...G...............                                         238542
190       805124    CG...G.........A.....---A.........A.......                    805086
190       1134250   .GT..G..C............                                         1134270
190       1241333   GG........A..........                                         1241313
190       1250025   GG........A..........                                         1250005
190       324047    TG...G........A.....-..A.--G......A......                     324010
190       1980581   .G...G...............---.GT.......A.......                    1980619
190       2431187   .G...................---.GT.......G.......--.T..A..TT.......  2431241
190       844439    GG...................                                         844419
190       2864331   .G...G................                                        2864352
190       309933    .G...G...............                                         309913
190       312475    .G...G...............                                         312455
190       523610    GG...G......A........                                         523630
190       1120580   .G...T...............                                         1120600
190       1617192   .G...G....A.T........                                         1617212
190       222079    .G...G...............                                         222099
190       770744    .G...G.....T........                                          770763
190       1034415   .G...G..............                                          1034396
190       1067400   .G...G................                                        1067421
190       1740854   CG...G.....A......T...                                        1740833
190       1785958   .GA..G..A............                                         1785978
190       260606    .G...G.........A.....                                         260586
190       305472    .A..AG.....A......A..                                         305492
190       317862    .G...G......A....T...                                         317882
190       414653    GG...G...............                                         414673
190       426765    GG...G...............                                         426785
190       674982    .G...G...............                                         674962
190       702071    .G...G.CA.....A...A..                                         702091
190       709481    TGA...G.....T.A......                                         709461
190       1173743   TG...G................                                        1173764
190       1502697   .G...-T..............                                         1502716
190       1922071   .GA..G...............                                         1922051
190       1934164   GG...G................                                        1934185
190       1968670   .G...G......A.........                                        1968691
190       1984897   .G...G...............                                         1984917
190       1986808   .G...G...............                                         1986828
190       2024976   .G...G....A...........                                        2024997
190       2903142   .G...G.....                                                   2903132
190       1674808   .G...G..............                                          1674827
190       842428    .G..................---..GT.....CAA...T......                 842387
190       1943964   .G...G..............---..GTG......AA......                    1943926
190       1461031   .G..T......C.........                                         1461011
190       611818    .....G..AG...........                                         611838
190       378570    TG...G...............                                         378550
190       552154    .G...G..A............                                         552134
190       591248    .G...G...............---.....T....A...                        591214
190       766483    GG...G...............                                         766503
190       1304859   GG...............A...---.G......CAA.....A...                  1304899
190       2206059   GG...GT.........                                              2206044
190       2272446   .G...C...............                                         2272426
162       2777030   .G...GT.............                                          2777049
162       2317112   .G...G...............CA.AAT.....CAA.A...A.C..A..A..TT......A  2317053
162       1908871   .G...G..A.....C......C..                                      1908894
162       2425477   .A...GT..............                                         2425497
162       2074163   TG...G...............--.A.TG....CAAAA........A..A....         2074213
162       3019797   .G.........A.......G..                                        3019818
162       218301    TG...G........A.......---.........A...T...C.....A..TT.-...--  218248
162       3155453   .G...G...............CA.....                                  3155480
162       423257    TG...G...............---.G......CCA.......C..A..              423301
162       2919235   .G...G...............CA.---.......A.......C..A..A..TT..CA..-  2919290
162       1489606   CA...G...............                                         1489626
162       2834683   .G...G...............---.G......C.A.....A.C..A..              2834639
162       3187312   CG.G...........A.....CA.---.....CAAA......C..A..A.TTT......G  3187256
162       2754581   .G........A..........---.G......CAA.......C..A.AA..TT......-  2754636
162       800658    CG...G.......T.....T.---.G......G.ACA.....C..A..A.TTT..G...-  800603
162       2280326   .-...G...............---.G......CAA.......C..A..A..TT.....TA  2280381
162       2503919   GG...................---GG......CA.A......C..A..              2503875
162       301299    .G...G..T............                                         301319
162       2674816   C...A.T..............---CA........A..T....                    2674855
                          \                                                     
                          |                                                     
                          G
162       2263937   GG...GA.............                                          2263956
162       3231945   .A...G............T..---.G......CAA.A...A....A..A..           3231992
162       734531    .G...G...............                                         734511
162       2828484   .G...G...............---CA........A.......C..A..A..TT..C...   2828539
162       425084    .G...G....A..........                                         425064
162       223791    .G...G...............---.G........A.......C..A..A.TTT......   223846
162       1175299   GG...G................                                        1175320
162       1842539   TG..................                                          1842520
162       2416594   .G...G...............---C.........A.A...A.C..A..A...C.A....   2416649
162       78586     .G...G..A............---CA........A...T.A.C..A..A.TTT......   78641
162       222569    GG...G.........C.....---CA......CAA..G..AT...A..A..T.......   222514
162       3038348   .G...G...G.......T------.G......CAAA......C..A..A.TTT......-  3038296
162       3216791   .....G.......TA..A.G.---.A........AA.........A..A.TTC......   3216736
162       401617    .G.............A.....---GG......CAA.......C..A..A..TT.T....   401672
162       409888    .G.............A.....---GG......CAA.......C..A..A..TT.T....   409943
162       505450    .-...G...............                                         505469
162       2994748   .G..AG.....A..CA.....---.G......CAA.......C.G...A..TT......   2994693
162       3258135   .G...G...............---CA......CAA.......C..A..A..TA..A...   3258190
162       2437966   .G.T.GT..............---GG..G.....A..A....C.G...A..TT......   2437911
162       2512418   .G...G..........TA...---CA...C....A..T....C..A..A..TT......   2512473
162       2336176   GG...G..A............                                         2336156
162       3227992   GG...G...............                                         3228012
162       3177477   .G...G...............---.G....C..AA.......C..A..AG.TT..A..--  3177531
162       2217205   GG..A...A........C....                                        2217184
162       105416    .G...G..T......A.A...---A.........A...T......A..A..TT.....    105470
162       2836917   .G...T........CA.T...CA.---.G...C.A.......C..A..A..TC..CC..-  2836862
162       1005022   .G..AG...........A...---.A........A.......C..A..A.----------  1004976
162       1026890   .G..AG...........A...---.A........A.......C..A..A.----------  1026844
162       1038320   .G..AG...........A...---.A........A.......C..A..A.----------  1038274
162       2173238   .G...G......T........---.GT....G..A.......C.G...A..TT....     2173185
162       2175361   .G...G......T........---.GT....G..A.......C.G...A..TT....     2175308
162       2177660   .G...G......T........---.GT....G..A.......C.G...A..TT....     2177607
162       2024035   GG...................C.---......CAA..T...TC..A..A..T.......   2024090
162       2001399   .G...GT..............---C.......CAA.......C..A..              2001355
162       269512    GA...............A...---CAA..A....A.......C..A..A..TT....     269565
162       513394    GG...G..A............---CG......CAA.......C.T...A..TT....     513447
162       197076    T...A.................G...G..                                 197104
162       2159247   .G...G.....A.........CA.---.......A.......C..A..A.TTT.T....-  2159302
162       2136050   .G...G...............--...-G.....AAA.........A..AG.TT...A..-  2135995
162       106506    GG...G.....A...A......GTG---.....AAA......C..A..A..T..T....G  106450
162       3151909   GA...G........A......                                         3151889
162       3195055   .G...GA..............---.G...A..CAA...T...C..A..A.TTT..-----  3195004
162       289763    .G...G...............GAG.....                                 289735
162       2836559   .G...TT...............                                        2836538
162       1462643   .A...G.A.............                                         1462623
162       3176550   CA...G...........A...---.AGG....CAAA......C..A.TA...T..-----  3176499
162       2812189   .G...G............A...                                        2812168
162       375879    G....G....A...A......---CA........A..A....A..A..A..           375832
162       1923301   .G...G.................                                       1923323
162       2130109   GG.................---.T.GA.......A...T...C..A..A..           2130156
162       238949    .G...G................                                        238928
162       2520348   .G...G...............                                         2520328
162       3026642   GG...G....A..........                                         3026622
162       119537    GG...G...............                                         119517
162       3040788   GG...G..A............---A.GG.....AAA......C..A..A....         3040837
162       3028754   .G...G...............                                         3028734
162       636548    .G...G.....A.........                                         636528
162       3117411   .G...G....A..........---.G......CAA......T...A..A..           3117364
162       3118796   .G...G....A..........---.G......CAA......T...A..A..           3118749
162       2633474   .....G..............-----...C.....A......                     2633509
162       425714    GG...T.........A.......                                       425692
162       460097    .G...G........A......---CA...A..G.A.........G...              460141
162       1894792   TG.............A......                                        1894771
162       104806    GA...G.........AT.......                                      104829
162       1868472   CA...G................G..                                     1868496
162       444254    GG...G.....AT.........                                        444233
162       254712    GG...G.G..............                                        254691
162       2724078   .G........AA.........C..                                      2724101
162       1954613   .G...G....TA.....A....                                        1954592
162       2101209   .A...................                                         2101229
162       3155669   .G...G.....T.G.......---CA......CAAA.........A..              3155625
162       1073304   .G...................C.---......CAAA......C..A..              1073260
162       2276256   .G...G...............                                         2276276
162       2596435   .G...G...............                                         2596415
162       268722    GG...G.....A.........C.---......CAAA......C..A..A....         268673
162       3018939   GA...G...............                                         3018959
162       3064980   .A...G.C...ATG.......---.G.......AA.......C..                 3064939
162       3205631   .G...G..A............                                         3205651
162       2750608   .G..AG...............C..                                      2750631
162       1189044   .G...G...............                                         1189024
162       1941879   GG...G.....A.........                                         1941859
162       1967607   .A...G.....A.........C..                                      1967630
162       1982234   .A...G.....A.........C..                                      1982257
162       1989873   .A...G.....A.........C..                                      1989896
162       2104568   .G...G..A...........---..G......                              2104596
162       3027123   .G...G.....T.........                                         3027143
162       445688    GG......A............---CA...A............C..A..A..           445735
162       691317    .G...G...........-...---CA......G.A.......C..A..              691274
162       2978788   .G...G.....T..A...C..C..                                      2978765
162       3257909   .G...G................                                        3257930
162       983366    .G...G...............                                         983346
162       989555    .G...G...............                                         989535
162       2064649   .....G.....A.......T.---..........A.......C..A..A..           2064598
                      \                                                         
                      |                                                         
                    TTAG
162       2159399   GG...G...............                                         2159419
162       2705494   TG...G..A........A....                                        2705473
162       172805    .G...G......A........---A.......CAAA........                  172765
162       1868894   GG...G...............                                         1868874
162       2338454   .A...G...............---.G......CAA.......C..A..A..           2338501
162       2507271   TGA..G................                                        2507292
162       2585552   GG...G.....A..........                                        2585573
162       418136    GG...G...............--...-G....CAAA......C..A..A....         418185
162       418368    GG...G...............--...-G....CAAA......C..A..A....         418417
162       656548    .G..AG...........A...---CG.....A..A.......C..A..A..           656595
162       1983999   .A...G.....A.........C..                                      1984022
162       2035126   .G...G...............                                         2035106
162       3188605   .GA..GA..............---CA......CAA.......C..A..A..           3188652
162       3228649   .G...G..............---GCA........A.......                    3228687
162       266242    TG...G...............---.G........A.......C.G...              266286
162       322852    .G...G................                                        322831
162       3047585   .A...G................                                        3047606
162       2761803   TG.T.G..............-..A.--.......AA......                    2761841
162       450795    .G...G................                                        450816
162       3222927   .G..TG.........A.....---C........TG..A....C..                 3222886
162       792913    .-...G...............                                         792894
162       3127516   .G...G...............                                         3127496
162       237837    GG...G................                                        237816
162       469080    TG...G...............                                         469060
162       2068541   .G..AG................                                        2068520
162       2094680   GG...T.........A..A...                                        2094659
162       2425174   GG.........A..........                                        2425195
162       1942110   .G...G.............---G..G........A..TT...C.G...              1942066
162       2241035   GG...G...............                                         2241015
162       3060248   .GA..G.........A...G...---......CAA.......C..A..A..           3060295
162       3094016   .G...G........A.....                                          3094035
162       2804848   .G...G..A.............                                        2804869
162       3232715   .G...G................                                        3232736
162       215124    CG...G.....A......A..                                         215144
162       705640    .G...G..........G....                                         705620
162       2544593   TG...G..A..AT........                                         2544613
162       2630623   GG...G................                                        2630644
162       3089421   G-...G...........T...                                         3089402
162       2253029   C....G..............GC.---.......A..........G...A..           2252981
                      \                                                         
                      |                                                         
                      G
162       97936     .G...G...............                                         97956
162       602087    .G...G...............                                         602067
162       2077002   TG...................                                         2077022
162       2598061   .G...G...............                                         2598081
162       2889723   .AA...........AA.A..---A.G........A.......                    2889685
162       2896974   .AA...........AA.A..---A.G........A.......                    2896936
162       70627     G...A...AT............                                        70648
162       1865583   GA...................                                         1865603
162       2758138   .G...G..............                                          2758119
162       2541276   CG...G............A...                                        2541297
162       3037814   TG.........A......A..---CA.......AAA......C..                 3037855
162       280918    GG...G...............---C...T...CAAA......C..A..------------  280962
162       604432    .G...G....A...........                                        604411
162       898332    .G...G................                                        898311
162       902950    .G...G................                                        902929
162       2217312   .G...G..A.AA......A..                                         2217332
162       2543083   TG...G..........G....                                         2543103
162       2649513   C....G...............                                         2649493
162       3046944   .G...GT...........                                            3046961
162       185541    GG...G................                                        185520
162       423482    GG...G...............---C.........                            423512
162       501760    .G..A................---CG.G......A..A....C..                 501801
162       503384    .G..A................---CG.G......A..A....C..                 503425
162       1951842   .A...GA...............                                        1951821
162       2941232   GG...G..............---A.A........A......                     2941269
162       3219794   CG...G...............---GG.......CA....T.....A..              3219750
162       59234     GG...G...........A...                                         59214
162       185952    .A.T.G...GA..........                                         185932
162       798835    .G...G..A............                                         798855
162       903398    .G...G............A...                                        903377
162       954447    .G...G...........A...                                         954427
162       1100489   .G...G...........T...                                         1100509
162       1846659   .A...G...........A...---CG...A....A.......C..                 1846700
162       1849321   .A...G...........A...---CG...A....A.......C..                 1849362
162       2336625   GG...C...........A...                                         2336645
162       2676857   GG...G....A..........                                         2676837
162       2679765   GG...G....A..........                                         2679745
162       79928     .G...G...............---.A.......CA.......C..A..              79884
162       3208575   .G...GTC.............                                         3208595
162       2013894   .G...G..............---.CA.......CA.....                      2013858
162       1841992   GG...G...............                                         1842012
162       2600908   TG...................                                         2600888
162       264684    .G...G..A............                                         264664
162       2835325   GG...G...............                                         2835305
162       2484311   .G...G..............                                          2484292
162       183766    .G...G...........                                             183750
162       1867392   .G...G..............---.CA....C...A...T...C..                 1867433
162       2427151   CA...G..............                                          2427132
162       3059331   .G...G......G......                                           3059349
162       885293    TG...G..............-..A.--G.....AAA.........                 885334
162       2168680   .-...................                                         2168699
162       197209    .-...G.......T.......                                         197228
158       697904    GG...G....T..........---.G...A....A.A.....C..A.TA..TT..C...-  697849
158       1755661   .GA..G......T........---GG......G.A.......C..A..-..TT......-  1755607
158       1758572   .GA..G......T........---GG......G.A.......C..A..-..TT......-  1758518
158       2247364   .G.G.G............                                            2247347
158       2151007   GG...G.CA............---CA........A.......C.T...              2150963
158       658334    .G...G....A..........                                         658314
158       2726108   .G...G...............                                         2726088
158       2403193   GG.........A.........                                         2403173
158       602848    GG...G.........A.....---.A......CAAA......C..A..A..           602895
                    \                                                           
                    |                                                           
                    T
158       947494    .G...G..A............--...-G......A..T....C..A..A..TT......A  947438
158       1874322   GG...G...............---CA......CAA..........A..A..TT.A....A  1874266
158       1878874   GG...G...............---CA......CAA..........A..A..TT.A....A  1878818
158       3266291   GG...G.....A..A......---G.......CAAA.........A..A..TT......A  3266347
158       3316443   .G...G.........A.....---CA........A..T...AAGTA..A..TT......A  3316499
158       2680960         ...............---.A.......AA.......C..A..A.TTT.....T.  2680910
158       3136969   .G..........TT.......                                         3136949
158       2715751   .G...G...............                                         2715731
158       842789    .G...G..............---.CA......CCAA......C..A..A..TT..A...   842844
158       601410    .G...G.............                                           601392
158       776938    .G...G.........A......G.---.....CAA.....A.C..A.TA..CT..A...-  776883
158       841519    .G..AG............A..--AAG........A.......C..A..A.TG...A...   841463
158       3161284   CAA..G............A..---.G........A.......C..A..A..TT..A....  3161228
158       3196462   GG.T.C..........T...---AC.....A.CAA.......C..A..A.TTT......   3196517
158       828215    .G...-G....A...A..A...                                        828235
158       2750954   .G...G............A..---.G......C.A.......C..A..A..TT......   2750899
158       244994    .G...G...............---.A......CAAA......C..A..A..TT......   244939
158       980486    .G...G...............---CA......CAA.......C..A..A..TT......   980431
158       730735    GG...G...............---CA.G....GAAA......C..A.....TT......   730790
158       1423691   .G...G.......G........G.---.....CAA.......C..A..A..TC.T....A  1423747
158       2951456   TG...G...............--...-.....C.A.......C.G...A..TTC.....   2951401
158       544916    GG..AG...............                                         544936
158       607925    .G....T.A............---C.......G.A......GC.G.A.A..TT......   607870
158       625456    .G...G......T........---.G......CAAA.........A..A...T......-  625511
158       1093550   .G...G...............---.G......CAA.A.....C..A..A..TT......-  1093605
158       90554     .A...G........A.....CC..---...G...A..A....C..A..A..TC..A...G  90498
158       793350    C....G................                                        793372
                       \                                                        
                       |                                                        
                       T
158       798988    C....G................                                        799010
                       \                                                        
                       |                                                        
                       T
158       2264921   .G...G......T....A...---G.......A.A.......C..A..A..TT.A....   2264976
158       743124    .G...G..........T....---CA......CAAA......C..A..A..TT......   743179
158       3019620   GG...G..C............---GG...A....A.T....T..GA..A..TT......   3019675
158       3316070   GG..AG..........CT...---CG..G...CAA.......C..A..A..TT......   3316015
158       3193838   GG...G...............                                         3193818
158       1938685   .G...G...............---.G........A.....AA...A..A..TT..-----  1938736
158       1143879   GG...G...............                                         1143899
158       3008222   .A...G.....A........                                          3008241
158       2201825   .G..TG..A..A.........---.G........                            2201855
158       2335815   CG...G.........A.....AAG.....                                 2335787
158       2263797   TG...G...........                                             2263781
158       774179    TG...G...........A...                                         774159
158       2664729   CA...G................                                        2664750
158       2280828   .G...G...............                                         2280808
158       614303    .G...G................                                        614324
158       3237317   GA...G................G.--......CAAA......C..A..A..CT......   3237373
158       1855621   GG...G...............                                         1855601
158       3122422   .....G.....A.........                                         3122401
                       \                                                        
                       |                                                        
                       A
158       2567075   .G...G...............CA...T.......A.......                    2567027
                                                \                               
                                                |                               
                                          CTCCAGG
158       2739603   .G...G.....A........-..A.--.....CAA...T...C..A..A..T..C....   2739548
158       1357329     ..........T.........G.---.....CAA.......C.....A...C..CA..-  1357382
158       2462077   GG................A..---CG......CAAA......C..A..A.A....       2462026
158       2591057   .G...................---.G......CAAA......C..A..A..TT..-----  2591006
158       1868325   GG...G...............---GG......CAA......TC..A..A..---------  1868372
158       1870710   GG...G...............---GG......CAA......TC..A..A..---------  1870757
158       3128637   .G...G...............---.G........                            3128667
                    \                                                           
                    |                                                           
                    T
158       2306145   .G...G...............                                         2306124
                     \                                                          
                     |                                                          
                     G
158       2703076   TG...G..............                                          2703056
                       \                                                        
                       |                                                        
                       A
158       712445    .G...G...............                                         712425
158       3169766   .G................A...                                        3169787
158       3272797   GG..A......A..........                                        3272818
158       454675    GG...G...............                                         454655
158       460233    GG...G...............                                         460213
158       470121    GG...G...............                                         470101
158       1827777   GG...G...............                                         1827757
158       2916141   GG...GT.A...........---A........CAA.......C..--------...A.T.  2916189
158       2922557   .G...G.........A.....                                         2922537
158       3277095   GG..A......A..........                                        3277116
158       2785429   GA...G................                                        2785450
158       487901    G....G...............                                         487921
158       490305    G....G...............                                         490325
158       664411    .A...G.C............---.CA......CAA.......C..A..A...          664363
158       1887486   .G...G...............---.G......CAAA......C..A..A....         1887535
158       37440     GG...G...............                                         37420
158       46611     GG...G...............                                         46591
158       782036    .G...................C..                                      782013
158       3296763   .G...................                                         3296743
158       3323071   .A...G....A..........                                         3323051
158       758830    T....G...............C.---......CAAA......C..A..              758876
                      \                                                         
                      |                                                         
                     GG
158       1585221   .G...G.A...A..........G.---.....CAAA......C..AC.A....T.-....  1585276
158       2538835   GG...G................                                        2538856
158       1002015   GG...G.....A.........                                         1002035
158       2597108   .G...G.C..............                                        2597087
158       2815713   GG...GT.......A..A.....---........A..                         2815746
158       2837430   .G.G.GT..........A....                                        2837451
158       2920492   GG...GT..........A..                                          2920511
158       553385    .G...G.......G........                                        553364
158       564367    .G...G.......G........                                        564346
158       3271283   .G..A...............-..A.--..A....C.......C..A..              3271239
158       3275581   .G..A...............-..A.--..A....C.......C..A..              3275537
158       55821     GG...G...............                                         55801
158       1823952   GG...G...............                                         1823972
158       142982    GG...G................                                        142961
158       1833053   GG...G...G........T..                                         1833033
158       2547960   GG....................                                        2547939
158       2559260   GG....................                                        2559239
158       2749611   .G...G................                                        2749632
158       2861060   .G...G.....AT.........                                        2861039
158       3147516   .G...G...T............                                        3147495
158       118179    .A...G........AA.....---CA...C....A.......C.G...A..           118130
                            \                                                   
                            |                                                   
                           GA
158       282178    GG...G...............                                         282158
158       286268    GG...G...............                                         286248
158       1657282   GG...G.A.........A...---CG......CAA.......C..A..A..           1657329
158       2701669   .G...G...............G..                                      2701692
158       339234    .G..AG.....A..........                                        339255
158       446275    T....C.....A..........                                        446296
158       448590    T....C.....A..........                                        448611
158       1837054   CA...G................                                        1837033
158       1851235   GG...................---C.G.....CAAA.........A..              1851191
158       3152138   .AA..G...............---CA........A.A.....C..A..A..           3152185
158       601087    GGA..G...............                                         601107
158       2362660   GG...G................                                        2362681
158       362233    .G...G....A..........---........CAAA......C..A..A..           362186
158       1498444   GG...G..A.........A....---......CAAA.........A..              1498400
158       1504182   GG...G..A.........A....---......CAAA.........A..              1504138
158       1511554   GG...G..A.........A....---......CAAA.........A..              1511510
158       1803637   TG...G..A............                                         1803617
158       1886176   GG...G.........A.....---.G...A....A.......                    1886214
158       2375969   TG...G............                                            2375986
158       2812777   GG...G.................---........AA......C..A..A..           2812824
158       2160858   GA...G.....A..........                                        2160837
158       2505475   GG...G............A..---.G........A...T.....G...A..           2505428
158       2751840   GG...G................                                        2751819
158       2734360   ..A..G...............---C.........A......                     2734397
158       492245    .G...G...............                                         492225
158       2476587   TGA..G..............---.A.........A.A.....                    2476549
158       2478535   TGA..G..............---.A.........A.A.....                    2478497
158       796476    .GA........A..........                                        796497
158       254754    .G...G...............                                         254734
158       1857650   GG...G....C...........                                        1857629
158       2391472   .G...G........-......                                         2391491
158       3224344   GG...G...............---.G...A.........G..C.A...              3224388
158       1457108   .G...G.....A.........                                         1457128
158       1479284   .G...G.....A.........                                         1479304
158       2300154   .-..TGT..............---C.....A...A..T..C....A..A..TT.....    2300208
                                                            \                   
                                                            |                   
                                                            C
158       1746832   .G..A..C...A.........                                         1746852
158       1859647   GG...G....C...........                                        1859626
158       1936417   .G...............A...                                         1936437
158       3286251   .G...G................                                        3286272
158       1767340   .G...G..A............                                         1767320
158       2710144   TG....A.A.........C...                                        2710123
158       1800481   .G...G.......T.......                                         1800501
158       2742146   .G........A..........                                         2742126
158       958276    CA...G...............                                         958256
158       1772763   .G....T...A.T........                                         1772743
158       1793336   .G....T...A.T........                                         1793316
158       152387    .GT.TG.................---......CAA.......                    152349
158       721700    .G...G.C..........T..---........                              721672
158       3287812   GG...C...............                                         3287832
158       3314427   .G...G.....A.---.......---........AA......C..A..A..           3314383
158       988563    .G...G.....A.........                                         988543
158       2888857   .G..AG...............                                         2888877
158       210555    .GA..G..........G.....                                        210576
158       213768    .GA..G..........G.....                                        213789
158       466107    GG....................                                        466086
158       476335    GG....................                                        476314
158       890622    .G...G................                                        890601
158       98433     .G...GT..............                                         98453
158       583960    .G...G.....A.........                                         583980
158       829653    ....                                                          829656
158       1118701   GG...G...............                                         1118681
158       1771005   GG...G...........A...---........                              1771033
158       1773474   .G...G.....A.........                                         1773494
158       1791844   GG...G...........A...---........                              1791872
158       1794047   .G...G.....A.........                                         1794067
158       2060908   GA...T................                                        2060929
158       2186165   G.......A.........A..                                         2186145
158       2189957   G.......A.........A..                                         2189937
158       2254118   GG....................                                        2254096
                                  \                                             
                                  |                                             
                                  G
158       2911701   GG...C............T..---CA.......AA..........A..              2911657
158       637010    .GA..G.CA.CA........---..G........A.......A.G...              636966
158       642334    .GA..G.CA.CA........---..G........A.......A.G...              642290
158       791799    .G...T...........                                             791815
158       1856812   .G...G...............                                         1856832
158       2736397   G....G.C..............                                        2736418
158       489838    .G...G...............                                         489818
158       495607    .G...G...............                                         495587
158       511753    .G...G...............                                         511733
158       883637    TG...G.....A.....A...---CA........A..T......                  883678
                                                  \                             
                                                  |                             
                                                  T
158       1801922   .G...G......T........                                         1801942
158       1802049   .G...G...............                                         1802069
158       1815598   .G...G...........A...                                         1815578
158       2175973   .G.........A..A......                                         2175993
158       2619694   GG...G...............                                         2619714
158       2968491   .G.T.G...............---CA...A....A.......                    2968453
158       3065363   .G...G............T..                                         3065383
158       3081643   .G...G...........A...                                         3081663
158       3139868   GG...G.....T.........                                         3139888
158       3296425   GG...G...............                                         3296405
158       3312999   GGA..G................                                        3312978
158       2315386   .G...G..............                                          2315367
158       963130    .G...G.C.............                                         963150
158       970497    .G...G.C.............                                         970517
158       1881282   .G...G.............                                           1881264
158       2105846   .G...................                                         2105826
158       2689362   GG...G............T..---C.......CAAA......C..A..              2689406
158       2704948   .G...G...............                                         2704928
158       2897067   .G...G..............                                          2897048
158       1189658   GG...G.........A.....                                         1189678
158       2105426   .G...................                                         2105406
158       2112053   .G...................                                         2112033
158       2787767   .G...G.....A.........                                         2787787
158       2146261   .A...G..............                                          2146280
158       3240271   .G...................---.G........A...T..                     3240308
                    \                                                           
                    |                                                           
                    T
158       864346    .....GT.............                                          864327
156       616121    GGA..............A...                                         616141
156       1634994   TG...G...............                                         1634974
156       892553    GG...G........A.......G.---.......A...T...C..A..A.ATT..CA..-  892608
156       3182905   .G...G...............                                         3182885
156       740062    .G.....A.............---.G........A.......C..A..A.TTT......   740117
156       3142543   GG...G...............---CA.......AA.....T.C..A..A..           3142590
156       2060082   TG...G..A............---GG......C.A..........A..A..           2060129
156       699593    GG..AG..............-..A.--G.....AAAC........A..A..TT......-  699538
156       2077715   TG...G......A........CA.---.....A.A.........T...A.TTT.....--  2077769
156       2805880   CA...G...............                                         2805900
156       3211308   .G...G...............                                         3211328
156       1572607   CA...G...............---CA..G.....A.......C..A..A..TT..GA...  1572663
156       2787495   .G...G......T........---CA......A.A..A....C.GAA.A..TT.......  2787439
156       2176264   .A..AG..............---..GA..A....A.......C..A.TA...A......   2176209
156       521484    .G...G...............---C.........A.........T...A..TT......   521429
156       138979    GG..AG..........G....---.G.......CAA......C..A..A..TT..CA..-  139034
156       2359637   GG...G...............---C.......CAAA......C..A..A.TTT......-  2359692
156       498930    .G...G............A..---.A..G.....ATA.....C..A..A..TT...A..   498985
156       2726662   GG...G.....T.........---.G.....A..A.....A.C..A..A..TT..A...-  2726717
156       1649979   .G...G.....A........---.CG......CAA...T...C.TA..A..TT.....--  1650033
156       2898796   .G...G......G.....A..---CA.C......A.......C.T...A.TTT......-  2898741
156       533522    GG...G...............---CA........A.....A.C..CA.A..TT......   533467
156       2483399   .G...G...............---.G......A.A.......C.TA..A..TT......-  2483454
156       2958182   .G............AA....----..G.....GAA.......A..A..A..TT......   2958236
156       1612590   .G...G.....C.........---CA........A..T.T..C..A..A..TT..A...   1612645
156       1620723   .G...............A...                                         1620743
156       2825286   .G...G...........A...---.G......CAAA......C..A..A..TT......   2825341
156       734328    .G...G...............---CA......CAAA......C..A..A...T...T..-  734383
156       2687642   .G...G..A..A.........---.G......CAAA......C..A..A..TT......   2687587
156       2796313   GG...G......T........                                         2796293
156       33472     GG...G.....A..T......---.G....C..AAA......C..A..A..           33425
156       42588     GG...G.....A..T......---.G....C..AAA......C..A..A..           42541
156       404479    GG...G...............---.G......CAAA.T....C..A..A..T.......   404424
156       827098    .G.TA................---CA........A......TC.G...A..TT......   827153
156       2478315   TG...G..A............---CA......CCA.......C..A..A..           2478363
                       \                                                        
                       |                                                        
                       A
156       2704370   .G...G...............---.A...A..CAAA.........A..AC..C.T....   2704315
156       2999967   TG...GG..............---.G........A...T...C..A..A.TTT......   3000022
156       555890    GG...G.....T..........                                        555869
156       1598379   .G...G.A.....T.......---CA...A..CAA.......C..A..A..TT......   1598434
156       346697    .G...G.....A.........                                         346677
156       2052153   .G..AC....A..........---.G...A....A.......C.G...AG..T.C....   2052208
156       2362963   .G...G............A..---CA........A...T...C..A..A..TT..G...   2363018
156       1655873   .G...G....A..........C........                                1655841
                                            \                                   
                                            |                                   
                                          AAA
156       2557242   GG...C......T........CA.C---......A.......A..A..A..TT......A  2557298
156       3196367   GG...G.....A..A.....G.-----.......A.......C..                 3196328
156       702637    TG...G.....C.........---C.......CAA.......CC.A..A..TT.....    702583
156       705967    .G...G...........AT..C..---.....CAAA......C..A..A.TTT......-  705912
156       722960    TG...G.....C.........---C.......CAA.......CC.A..A..TT.....    722906
156       1623838   T..G....A............---CA......CAA.......C..A.TA..TC.....--  1623894
                          \                                                     
                          |                                                     
                         AG
156       1670428   .G...G...............                                         1670448
156       2234965   GG...G...............---.G......CAAA......C..A..A.A..T.A.-..  2234910
156       1613686     ...G.....A...........---........A.......C.G...A..TT......   1613633
156       2186821   .G..AG........                                                2186834
156       1382016   .G..A...A............---.G......CAA.......C..A..---------.A.  1382063
156       2177812   .....G...............---C.........A..G....C..                 2177854
                       \                                                        
                       |                                                        
                       G
156       2180411   .....G...............---C.........A..G....C..                 2180453
                       \                                                        
                       |                                                        
                       G
156       2208302   .G...G................G...G.......A.......C.GA..A...T..       2208241
                                              \                                 
                                              |                                 
                                        GAGCCCA
156       676268    .G...G...............                                         676288
156       684591    .G...G...............                                         684611
156       1123349   .G..CG...............                                         1123369
156       1681073   .G...GT...............                                        1681094
156       1599505   .G...G...............                                         1599485
156       2501374   .G...G...............                                         2501354
156       2219307   .G...G.....AT........                                         2219287
156       601890    .G..A..........A......                                        601869
156       669282    TA...T................                                        669261
156       1703339   .G...G........T...T..                                         1703319
156       2552043   TG...G...............---.G......C.A.......C..A..A..           2551996
156       1765540   .G...G.....A.........                                         1765520
156       2194301   GCA..G................                                        2194280
156       3082998   .G.G.G................                                        3082977
156       1606559   GG...G............A..---.G......CACA......C..A..A...          1606607
156       1682697   .G...............A...                                         1682677
156       3308159   GG...G.....A........---..G........A...A...C..                 3308118
156       3319156   GG...G.....A........---..G........A...A...C..                 3319115
156       2435382   .G...G..........T.....                                        2435403
156       2834713   .G...G........A.G....                                         2834693
156       2893634   .G...G...............                                         2893655
                                  \                                             
                                  |                                             
                                  G
156       3234212   .G...G......T........---C....A..CAA.......C..A..              3234256
156       1666441   TG...........T........                                        1666462
156       3100705   T....................---.G........A........                   3100664
                          \                                                     
                          |                                                     
                         GG
156       2401757   .GC............A.....                                         2401777
156       2740040   .G...................                                         2740060
156       2334205   GG...G...............---CA........A......                     2334168
156       2269808   GG...G...............                                         2269788
156       208886    .-...G......A..........                                       208907
156       2520427   .G...G....A...........                                        2520406
156       3106503   .G...T...........AA..---CAA.......A..T......T...A..           3106550
156       1485285   .G...G...............                                         1485305
156       1573573   TG...GG..............                                         1573553
156       2473323   .G...GT..............                                         2473343
156       3310427   GG...G.A......A...A..---..........A.......                    3310389
156       3320799   GG...G.A......A...A..---..........A.......                    3320761
156       1686389   .G..AG..T............---.G........AA.T....C..A..              1686433
156       2524245   GG...............A....                                        2524224
156       2855742   .G...G...............                                         2855762
156       3158409   .G...G............A..---.G........A......                     3158372
156       3168807   GG...G...............C.---........A.A.....C..A..A..           3168760
156       510037    GG....................                                        510059
                           \                                                    
                           |                                                    
                           T
156       1306469   TG...G.A.............                                         1306449
156       2007254   GG...G...............                                         2007234
156       1686004   TG...G....A.A........                                         1686024
156       2128595   .G...G.....A.........C..---.....CAAA......C..A..A....--....G  2128649
156       2418492   .G...G.....A.........CA.---.....CAAA......C..A..A....--....G  2418438
156       2478653   .G...G....TAT........---CA......CCA.......C..A..A..           2478700
156       2642348   .G..........G..A......                                        2642369
156       3233587   GG.T.G...............---.G........A.......C..A..A..           3233540
156       181618    .G...G........A.......                                        181597
156       890083    .GA..G.....AT.........                                        890062
156       1180749   GG...G........A.......                                        1180728
156       1917753   .G...GTA..............                                        1917774
156       2226766   GG..TG..........T....                                         2226746
156       2513519   GG...G...............                                         2513539
156       2614790   GG...G...............                                         2614810
156       2768960   .G...G.......T...C....                                        2768939
156       1615702   CA...G...........A...---C.........A.......                    1615740
156       1590427   GA...G................                                        1590448
156       1747206   .G...G.....A.........                                         1747186
156       2471507   .G...G...............                                         2471487
156       1730374   GG...G...............                                         1730354
156       2257589   .G...G...............                                         2257569
156       973522    .G...G.............G..                                        973543
156       981123    .G...G.............G..                                        981144
156       2967191   GG...G................                                        2967170
156       599455    GG...C................                                        599434
156       2726034   .A...G..A.........T..                                         2726054
156       3231190   .G...G.....A..T...A...                                        3231169
156       1516926   C....G...............                                         1516906
156       1521610   GGA..G......T........---.G........A......                     1521647
156       2402663   TA...............                                             2402679
156       2519165   .G...G...............                                         2519185
156       462162    GG...CA...T..........                                         462182
156       1387288   TG...G................                                        1387267
156       3132429   TG...G...............                                         3132409
156       513438    .G..TG...........A....                                        513459
156       918020    GG.........A..C......                                         918000
156       2286975   .G...G........A......                                         2286955
156       2633491   TG...G....A.........                                          2633510
156       2675820   .A...G............A..                                         2675800
156       2870581   GG...G.........T......                                        2870560
156       2884264   TG..AG...............---CA......CAA.......C..A..              2884308
156       2969780   .G...G................                                        2969759
156       3231713   .G...G.....A.........                                         3231733
156       1234658   .G...................                                         1234678
156       2212378   .G...G...............---.G.....C..A.....C..                   2212417
156       610281    .G....................                                        610302
156       746830    .G...................---CA..G...G.A.......C..A..              746786
156       2415281   .G....................                                        2415260
156       3147908   .G...G................                                        3147887
156       3246522   .G...................                                         3246542
156       3289336   .G...................                                         3289356
156       2201517   .A...G................                                        2201538
156       326646    .G...G..A..A..........                                        326667
156       752472    GG........A..........---.G........A.......C..                 752431
156       1191506   .G...G.....A.....A....                                        1191485
156       1752966   G....G............A..                                         1752946
156       2637965   .G...C...............---.AT.......A.......C..                 2638006
156       2687305   TG...G..............                                          2687286
156       172295    .GA..................                                         172275
156       538165    .G........T..........                                         538185
156       577383    CGA..G...............                                         577363
156       2108312   .G...G....AA..........                                        2108291
156       2927916   GG...G............T..                                         2927936
156       804434    .G..AGT.A............                                         804414
156       2401073   .G...G..A.............                                        2401052
156       2444240   GG...G.A.............---.G......G.A.......C..A..              2444196
156       2464497   GG...G.A.............---.G......G.A.......C..A..              2464453
156       2612681   .-...GT....A.........                                         2612662
156       2627502   T....G...............---C......C..A......                     2627540
                       \                                                        
                       |                                                        
                       T
156       3130089   TA...GT..............---.G......CAA.......                    3130127
156       3202040   .G...G................                                        3202061
156       2214371   GG...G...............---C.......CAAA.........A..              2214327
156       2547659   .A...G...............---GG........A.......                    2547621
156       2493193   .A...G..............-..A..--......A....T..C.G...A..           2493240
                    \                                                           
                    |                                                           
                    TATCT
156       1100872   .G...G...............                                         1100892
156       1844314   .G...................                                         1844294
156       2748092   CA...G...............                                         2748112
156       571229    GA...................                                         571209
156       3083547   .G...G................AA.....------A......C.....A..TT......   3083601
                                         \                                      
                                         |                                      
                                        TA
156       3181292   .....G...T...........---.GT.....G.A.......C.G...              3181248
156       296327    .A..A........................                                 296296
                                       \                                        
                                       |                                        
                                     ATC
156       356949    C-...G................                                        356929
151       819451    GG...G..............-....--.....CAAA......C..A..A..TT......-  819506
151       636996    .G...GT...........C..---.GA.......A......AG.AA.T...T......C.  637052
151       1445817   GG...G.............                                           1445799
151       147200    .G...C...G...........C.---......CAAA......C.T...A..           147153
151       2990997   .G...GG..............                                         2990977
151       2075477   .G...G..........                                              2075492
151       2439907   GG...G...T...........---G..G....CAAA......C..A..A..TT......G  2439963
151       3044004   GG...G...............                                         3044024
151       687086    .G...G.....A...........---A.......AA......C..A..----A.T.T...  687138
151       246644    TG...G......A........---.GTG.....AAA......C..A..A..TT.TG....  246588
151       752110    .G..AG...........A....G.---.....CAA.......C..A..A..TT.....AG  752166
151       1907516   .G...G..............---.CA..G.....A.......C..A..A..TT......-  1907461
                    \                                                           
                    |                                                           
                    T
151       2074337   GG.........AA.....T..---.G......CAAA......C..A..A..TT......   2074392
151       1410006   GA...GT.............---GCG......CAAAA.....A..AA.C..TT......-  1410061
151       3103133   .A...GGG......A.....---ACA....C...A.......A.G...A.TTT......   3103188
151       2464294   C....G........A......A.---........A..T.T..C.G...A..TC..G...G  2464238
151       3125037   GG...G...............                                         3125057
151       3122403   GG...G...............                                         3122423
151       439128    GG...G.C.G.......A...---.G.......AA.......C..A..A.TTT......   439183
151       3121563   CA...G...G............                                        3121542
151       2596629   TG...G.....A.........                                         2596649
151       3118646   CA...G...G...G........                                        3118625
151       3124197   CA...G...G...G........                                        3124176
151       3111609   .G...G...............                                         3111629
151       1258769   GGA..G...............                                         1258749
151       2629785   .A...G...............C---....A..CAA.A.....A..A..A..TT..CA..-  2629730
151       2167760   TG...................---.G...T..CAAA.........A..A.A..C.A.-..  2167705
151       2506799   .-A..G...........A.....---......CAA.A.....C..A..A..TC..A...   2506853
151       154209    .G...G...........A...C..---.....CAA.......C..AA.G..TT.....--  154155
                    \                                                           
                    |                                                           
                    T
151       38961     GG...G..............G.AA--.......AAA......C..T..A..TT......-  38905
151       1857725   .G...G.....A......--..ATC.......CAAA......C..A..A....         1857775
151       2874596   .G..AG..C..........C..G.---.......A.......C..A.AA..TT..C...-  2874541
151       1574276   .G...G...............---CA...AC.A.A.A.....C.TA..A.TTT..-----  1574327
151       158268    GG...G...............                                         158288
151       728873    .G...G............A..--.A.......CAA.....A.G.G...              728828
151       3122971   .....G....AA.....A....G..---G...CAA.......C..A..A..TT..A...-  3122916
151       3117289   .....G....AA.....A....G..---G...CAA.......C..A..A..TT..A...   3117234
151       3119695   .....G....AA.....A....G..---G...CAA.......C..A..A..TT..A...   3119640
151       2194426   .G...G...........C...---GG....-...C.......C.G...A..TT..-----  2194376
151       2173548   TG....................G......A.------........A..A.A..C.A.-..  2173493
                                            \                                   
                                            |                                   
                                          AAT
151       3116142   .....G....AA.....A....G..                                     3116118
151       3051776   GG..A...A............---AG........A...                        3051810
151       3119976   .....G....AA.....A....G..                                     3119952
151       3011308   .G...G.....A.........C.---........G..........                 3011267
151       3052978   TG...G................                                        3052999
151       3082992   TG...G...............                                         3083012
151       1108241   GG....................                                        1108220
151       3324664   .G...................---CA......CAA.......C.G...              3324620
151       2299911   .G...G.........A....                                          2299930
151       1741643   .G..AG................                                        1741665
                                  \                                             
                                  |                                             
                                  G
151       2604615   TG...G...........A....                                        2604636
151       2623876   .G...G................                                        2623855
151       3097132   .G...G...........A...C.---......CAA.......C..A..A..           3097179
151       169730    GG...G..........G....                                         169750
151       215491    CA.G.G.......CA.......                                        215470
151       2184260   .G..AG.....A..........                                        2184281
151       2543794   GG...G.....A..........                                        2543815
151       3046942   .G...G.........A......                                        3046963
151       216619    GG...G..A..A..........                                        216640
151       3042469   .G...G...............                                         3042449
151       352702    .G...G..............                                          352721
151       2046518   GA..............G....                                         2046538
151       3056692   TG...G...............---CA......CAA.........G...A..           3056645
151       227445    GG...G..A............                                         227425
151       2591067   .G....................                                        2591088
151       809159    .GC..G.........A....---.C.......                              809187
151       3054352   .G...G...............                                         3054332
151       224011    .G...G.......T.......                                         223991
151       756098    GG.T.G.....A.........                                         756118
151       786031    GG...GT..............                                         786011
151       3151522   .G...G..A......T.....---.G........A..T....                    3151560
151       1174502   GG...G.......T.......                                         1174482
151       1739709   .G...G.A.............                                         1739729
151       3157864   .G...G....A..........---C.......G.A......                     3157901
151       2250083   .G...G................                                        2250062
151       311533    TG.C.G..........T.....                                        311512
151       684948    .G...G....A...A......---CA........A......                     684985
151       2384698   .G...G.....A.T....A.---.CG.......AAA......C.T...              2384654
151       2415234   .GA..G...............                                         2415254
151       3072646   .G...G...............                                         3072666
151       391551    .GA..G...............                                         391571
151       856730    GA...G................                                        856751
151       2691354   CA..AG...............                                         2691375
                                   \                                            
                                   |                                            
                                   A
151       2698448   CA..AG...............                                         2698469
                                   \                                            
                                   |                                            
                                   A
151       3104281   .G...GA...A.........                                          3104300
151       2247565   CA...G...............                                         2247585
151       2185136   GG...G...............                                         2185156
151       3081161   GG...G...............---C.......CCA.......C..                 3081202
112       2397700   .G............A.......A...                                    2397725
112       3486227   .G..A................---.G......CTA......TA..A..A..TT.A....A  3486283
112       1858238   .G...G...............                                         1858218
112       3263910   .G...G.....---AT....AA.T.G........A.......C.G...A..TC......   3263855
112       3220278   TG..A.............A...TTCA......CAA.....                      3220239
112       2588954   .G...G..A............C.---......CAAA......C..A..A.TTT.A....G  2588897
                     \                                                          
                     |                                                          
                     G
112       2591257   .G...G..A............C.---......CAAA......C..A..A.TTT.A....G  2591200
                     \                                                          
                     |                                                          
                     G
112       3669321   GG...G........AT.T...---.G...A..C.A.......C..A..              3669277
112       1239340   .G...G...............C---.......CAA.......CC.A..A..TT..C....  1239396
                    \                                                           
                    |                                                           
                    T
112       3228126   .G...G..................---..A..CAA......TC..A..A.T.T..CA..-  3228071
                    \                                                           
                    |                                                           
                    T
112       3516294   .A...G.C...A.........---.G........A.....A.C..A..A..TT......   3516349
112       2166673   .G...G...............---.G......CAAA.....TC..A..C..TT..A...-  2166618
112       1425719   GG..AG......A..A.....---.G......CAA.......C..A..A..TT......   1425774
112       1465154   TG...G.................---.......AA...T...C..A.....TC.......  1465098
112       3787876   GGA..GT..............---.G........A.......C..A..A...T.....    3787822
112       3273864   .G...G............A...G..---.....AA...T...                    3273902
112       1378181   .-...G..C..A..........                                        1378201
112       1379674   .-...G..C..A..........                                        1379694
112       1688971   GG.........ATG......-..G.--........A....A.C.G...A..           1689018
112       1352008   .G...G....AT...........---......CAA.......                    1351970
112       3373216   .G...G.....A...........---........A...T...C..A..A..TT......   3373271
112       1807725   .G..A..A..A.A........                                         1807705
112       3274830   TG........T....                                               3274844
112       2084610   .G...G......T........                                         2084590
112       2624305   .G...G...............                                         2624325
112       1233235   .G..AG.....A...........---......CAAA......C..A..A..TT.....    1233289
112       366647    GG...G....A..........CA.---.......AAT.....CA.A..C..TT.A....-  366592
112       709368    .G...G....A...........G..--.......A.......C.G...A..TT......   709312
112       925311    GG.T.G..............-..A.--G..G.CAA.......C..A..A.TTT......-  925256
112       3520729   GG...G.....A..........                                        3520708
112       3141818   -..G.............T...---.G......CAA.......C..                 3141860
                          \                                                     
                          |                                                     
                         AT
112       2998327   .G...................GG..---......A..A....C.G...A..TT..A...   2998382
112       1141295   .G...G...........A...---CA......CAAA......C..A..A......       1141244
112       887826    .G...G.G.............---CG......CAAA......C..T..A..T...-----  887775
112       3369483   GG...G...............---.G........A.A.....                    3369445
112       1083044   .G...G...............---.G........A..-....C.TA..A..CC..CA..-  1082990
112       1434211   TG...G............A...                                        1434190
112       1980986   .G...G...........-....--AG........A.......C..                 1981027
112       3424186   GG.....CA........A..-----...--....A.C.....C.G...A...TT.....   3424237
112       3851277   .G...GT........A.....---C.A.......A.......C..A..A..--------.  3851229
112       2359454   TA...G.C....T...........                                      2359477
112       1236333   GG............A..A.....---......CAA.......C..A..              1236289
112       2785009   .G...G...........A....                                        2785030
112       3400139   .G..AG................                                        3400160
112       3364015   GA...G...G............A.---.......A.......C.....A..TT..-----  3363964
112       3468973   GG...G............AG.---.G........A.....                      3469009
112       466590    .G...G..A............---.G......CAAA......C..A..A.G.-....G..  466645
112       2180627   GG.....A.............                                         2180607
112       3109380   .GC..C...............                                         3109360
112       3248624   GG...G....A....A...............                               3248657
                                            \                                   
                                            |                                   
                                          AAG
112       879613    GG...G........A......---.A......CAA.......C..A..              879657
112       2252120   .A...G...............                                         2252100
112       2253875   .A...G...............                                         2253855
112       2262688   .A...G...............                                         2262668
112       3169987   .G...G...............                                         3170007
112       1984563   .G...G.....T.........---CA......CAAA......C..A.-----..------  1984518
112       3235749   .G...G...........                                             3235765
112       1422045   .GC..G...C...........---GG........A.......C..A..A..           1422092
112       3234237   .G...G..........                                              3234252
112       2241948   GG...G...............---.G......CAAA.G.......A..A..           2241901
112       3513340   .G...G....A...........                                        3513319
112       348105    .G...G...............                                         348125
112       1392151   .G...G...............                                         1392171
112       3677145   GG...................                                         3677125
112       1062100   .G...G.......T........                                        1062079
112       2634896   .G...G...............---AG......CAA.......C..A..A..           2634849
112       1520384   ....AG............A..---GG...A....A.......C.G......           1520431
112       2127359   .G...GT........A......                                        2127380
112       2137121   .G...GT........A......                                        2137142
112       2139260   .G...GT........A......                                        2139281
112       3328464   .GA..................                                         3328484
112       3784052   .G...C........A...A..                                         3784032
112       3496861   GA...G.............C..                                        3496840
112       123471    .G...G....CA.......G..                                        123450
112       1172002   GG...G...............                                         1171982
112       28359     GG...G................                                        28338
112       1398744   .G..AG................                                        1398723
112       3832160   .G...G...............                                         3832140
112       704414    .A...GA....T..........                                        704393
112       1395403   .G..AG................                                        1395382
112       1396585   .G..AG................                                        1396564
112       445923    CG...G...............C.---......CAAA......C..A..              445967
112       1336261   .G...G...............---CA......A.A.......                    1336299
112       2097934   .G...G...........A...                                         2097954
112       3296202   TG...G...............                                         3296182
112       3296745   TG...G...............                                         3296725
112       1524248   .G..AG..............                                          1524229
112       1809996   GG..AG...............--...-.G.....A.......C..A..A..           1809949
112       1821664   GG..AG...............--...-.G.....A.......C..A..A..           1821617
112       2015036   GG...T................                                        2015057
112       3131023   CA...G...............                                         3131043
112       3340557   .G...G....TA.....A...                                         3340537
112       2209005   GG...G..............                                          2208986
112       1421434   .A...C...............                                         1421454
112       1771477   .G...................                                         1771457
112       3567792   GG...G................                                        3567771
112       972046    TG...G...............                                         972066
112       3344344   .G...G...............---.A........A..A......                  3344384
112       890498    GG...................                                         890518
112       2140789   TG...G......A........                                         2140809
112       2816294   .G..C..........A......                                        2816315
112       793654    .G...G...G...........                                         793634
112       1067552   GG...T................                                        1067531
112       1612146   .G..AG..............---..G......                              1612118
112       3220662   .G...G..............---..G......CAAA......C..A..              3220706
112       1501819   .GAG.G...G...GT......---.G......C.A.......                    1501781
112       727586    .G...G..A............---.G...A....A..........A..              727630
112       1141740   .G...G.......T.....                                           1141758
112       1901681   T....G...............---CA......CAA.......C..A..              1901637
112       3297966   .G...G...............                                         3297946
112       633854    .G.G.G............A..                                         633874
112       1101660   .A...G...............                                         1101680
112       3781725   .G...G...........A...                                         3781705
112       3871291   CA...G...............                                         3871271
112       451066    .G...-....A..........                                         451085
112       458762    .G...-....A..........                                         458781
112       458914    .G...-....A..........                                         458933
112       1949057   .G...G...............---........                              1949029
71        1580941   GG...G...............                                         1580921
71        2522699   TG...G..............---..G......CCA.......C..A.AA..TT......   2522644
71        4235660   TA...G....A..........                                         4235680
71        1244725   GG...G................                                        1244704
71        1227388   .G...T...............GG...G.......A.A.....C.G...A...T......   1227321
                                                \    \                          
                                                |    |                          
                                          GCCCAGG   TA
71        1632621   GG...G.....A...C.....AG.---.....CCA.......C..A...G...C.A.---  1632674
71        2137809   GG...G.CA......C.....---.G........A.......C..A..A..TT......A  2137753
71        3650613   .G...G...............---GG......CCA.......C..A..A..TT......A  3650557
71        2477381   .G...G...............                                         2477361
71        1714619   .G...G...............---CA......CAAA......C..A..A..TT..-----  1714670
71        3951692   .GA..G...............---CA...A....A.......C.T......TT......   3951747
71        3598554   .G........A...T......---AG........A.T....                     3598517
71        4190232   .G...G...............---.G......AAG.......C..A..A..TT...A..   4190287
71        2654623   TG...G...........A...---.GAG....CAAA......C..A..A..TT..C...-  2654678
71        2659897   TG...G...........A...---.GAG....CAAA......C..A..A..TT..C...-  2659952
71        2666836   TG...G...........A...---.GAG....CAAA......C..A..A..TT..C...-  2666891
71        2273240   GG...G...............---CA...C....A.......C..A..C..TT......   2273295
71        4007188   .GA..G..A............---CA........G.......C.T...A..           4007141
71        1654322   .G...G................                                        1654343
71        538668    GG...G.C...C.........---.G......CAAA......C.T...A.TTT......   538613
71        3741430   .A...G........A......---CA......CAAA......C..A..A.TTT.....--  3741376
71        4143945   .G...G.....TT........                                         4143925
71        3512474   TG...G...........AA..C.---......CAAAA.....C..A..A..TT......-  3512529
71        4004779   .G...GT........A.....                                         4004759
71        571724    GG...G...............C.---......CAA.......C.G..TA..CA......   571779
71        3679056   TG...G............A..---CA...A....A...T...C..A..              3679012
71        2672316   TG...G...........A....GAG---....CAAA......C..A..A..TT..C...-  2672371
71        2674455   TG...G...........A....GAG---....CAAA......C..A..A..TT..C...-  2674510
71        3557421   .G..TG...............C.---...A..C.A.......C..A..A..---...---  3557471
71        1549817   GG...G...G.C..........G.---.....CAA.......A..A..A..TT.A....-  1549762
71        2040324   GG...G...T..A....A..---G.G......CAA......TC..A..A..TT..-----  2040273
                    \                                                           
                    |                                                           
                    T
71        2651116   .G...G..............-..AC..G....CAAA......C..A..A...          2651066
71        2656754   .G...G..............-..AC..G....CAGA......C..A..A...          2656704
71        3533688   T..----G..............                                        3533671
71        3858594   GG...G......T.......-----.......CAAA......C..A..A..TA......-  3858539
                                                \                               
                                                |                               
                                               GG
71        1234995   GGT.................-..A.--G....CAAA......C..A..--..A......-  1234942
71        3461571   TG...G...............---CA......CAAA......C..A..--A........-  3461518
71        4187701   .G...G...............                                         4187681
71        184443    TG...G....A..........                                         184463
71        4186999   GG...G...............                                         4186979
71        1918915   .G...G...........A...---CA......CAAA.........A..              1918959
71        1862341   .G...G.....A........-..A.--.....CAA.......C..A..A..           1862293
                     \                                                          
                     |                                                          
                     G
71        2461420   -....G...............                                         2461439
71        335028    .G...G...............---.A......CAAA......C..A..A....         334979
71        895451    .G...G.......                                                 895439
71        1763668   .A...GA..............                                         1763688
71        2064747   T...AG...............---CA......A.A.......                    2064786
                      \                                                         
                      |                                                         
                      A
71        1557317   CAA..T...............CA..---....CA........C..A..              1557361
71        4192990   GG...G..............---..G......                              4192962
71        4196473   GG...G..............---..G......                              4196445
71        1166352   .GA..G................                                        1166331
71        3705372   GG...................---GG......CAA.......C..                 3705413
71        3724985   GG...................---GG......CAA.......C..                 3725026
71        4180831   GG..C................---.G....-..CA.......C.G...A..TT......   4180777
71        453054    .G...C.............G.---.G........A..G....C..A..A..           453101
71        468418    .G...C.............G.---.G........A..G....C..A..A..           468465
71        2113182   .G...G....A...........G..                                     2113158
71        1987043   .G...GG..........A...                                         1987023
71        1476537   .G...G...............                                         1476557
71        1527140   GG...G....................                                    1527165
71        1558571   GG...G................                                        1558592
71        1655865   .G................A...                                        1655886
71        1679645   GG...G-..............C..                                      1679667
71        1721146   GG...G............A..---GG......G.A.......C.G...A..           1721099
71        3458798   GG...G............A..---.G...A...AA.......C..A..A..           3458751
71        437670    .G...G.....A..........                                        437649
71        441476    .G...G.....A..........                                        441455
71        1481126   .GA..G.........A...                                           1481144
71        3580478   .G..C............A...                                         3580498
71        4168555   GG..........T........---.A...A....A.......C..A..A..           4168602
71        565618    CA................A..                                         565598
71        2014961   GG.........A...........                                       2014983
71        4213907   .G...G..............---..G........A..T..C.C.G.A.A....T.A..C.  4213850
                                                                      \         
                                                                      |         
                                                                      C
71        1614259   GG...G...........A...---C.........A.......C..A..C..           1614306
71        2778699   TGTG.G................                                        2778720
71        4091284   GG...G................                                        4091263
71        4272040   .G...G.CA.........A..---.GA..AC...A.......C..A..A..           4271993
71        273304    .G...G....T..........                                         273324
71        1494833   GG...G...............                                         1494813
71        3551581   .A...G..A........A...---........                              3551609
71        741917    .GA..G.............G..                                        741896
71        1905217   T....................C.---........                            1905187
71        1910732   T....................C.---........                            1910702
71        3243024   .G...G.A..............                                        3243003
71        934113    GG...G.......T.......---.G......CAA.......C.G...A..           934066
71        940074    GG...G.......T.......---.G......CAA.......C.G...A..           940027
71        4197085   GG...G.............                                           4197067
71        4205078   GG...G.............                                           4205060
71        4096191   .G...................                                         4096211
71        2171192   .G...G............                                            2171175
71        866829    .G...G................                                        866808
71        2437020   TG........A...........                                        2436999
71        2439779   TG........A...........                                        2439758
71        3509860   .G..................-..A.--.....CAAA.........                 3509819
71        398       .GA..G............A..                                         418
71        645115    .G...G................                                        645094
71        1689090   .G...G.....A...A......                                        1689111
71        2276991   .G...G..A.............                                        2276970
71        3699308   TG...G.....A.........                                         3699328
71        4039781   .G................C..---GG...A....A.........                  4039821
71        794934    .G...G.........A.....---.G......CAAA.........A..              794978
71        4029779   .G...G......A........---.G........A....T..C..                 4029738
71        4040645   .G...G......A........---.G........A....T..C..                 4040604
71        4045389   .G...G......A........---.G........A....T..C..                 4045348
71        2158820   .G..AG...............---CA........A.......                    2158782
71        841254    .G...G................                                        841275
71        520133    .G...G...G.....A......                                        520154
71        811135    .G...G................                                        811114
71        1106387   .G...C................                                        1106408
71        4212431   .....GT..............                                         4212411
71        1707242   .G..AG.....A.........                                         1707222
71        2270134   .G...G........A......                                         2270114
71        1686244   .A.G.G...............---GG..........T..-....G...A..           1686197
                                                    \                           
                                                    |                           
                                                    C
71        1977086   .G...G...............                                         1977066
71        2064015   .G...G.........A...                                           2064033
71        1745133   .G...T...........T...---.G........A..                         1745166
71        1800979   .G...G........A......                                         1800959
71        3907874   .G...G...............                                         3907894
71        3966426   TA...T...............---.G........-A......C.G...              3966383
71        4144673   GG...G.....AT........                                         4144693
71        791749    .G...G...............                                         791729
71        959032    .G................                                            959015
71        2209616   GG...........T.......                                         2209636
71        1755490   .G...G............C..                                         1755470
71        4188292   .G...G....A..........---.G...A......                          4188260
66        4431738   .G...G............A..C..---.....CAA.....A....--------...-...  4431785
66        17931     GG...GT...............                                        17952
66        1208929   .G...G......A..TT....CA.---.....CAA.......C..A.AA..TT.TC...-  1208874
66        4257160   .G...G...........A..-..A.--.......A..T....C..                 4257119
66        271301    TG...G................                                        271322
66        959119    .-...G...............CA.----....G.AA..A...C.G...A..TT..-----  959168
66        961720    .-...G...............CA.----....G.AA..A...C.G...A..TT..-----  961769
66        581720    GG...G..A..........---T..G........A..T...AC..T.TA..TC.......  581776
66        599314    GG...G..A..........---T..G........A..T...AC..T.TA..TC.......  599370
66        4002518   GG...G........A......---C.......CAA..G...--..-T.A...T.T.T..-  4002570
66        1401426   .G...GT..............---.G......CAAA......C..A..A...T......A  1401482
66        3476339   GG.GC................---C.........A.......C..A..A.TTT......G  3476283
66        3923592   .A...G.....                                                   3923602
66        3695028   .GA..G...............C---.......CAA.......C.G...A..TT.....--  3695082
66        3805092   .G...G..A...........---.C.....G.CAA.....A.C..A..A...T...A..-  3805147
66        4148738   .G.............A.....                                         4148718
66        1463096   .G...G......T......G.---.GT.......A.......C..A.TC..TT...A...  1463155
                                                                               \
                                                                               |
                                                                             GCC
66        1680397   GG...T................--G.......C.A..........A..A..TT......   1680453
66        794520    .....G...............---.G......CAAA.A..A....A..A..TT......-  794464
                       \                                                        
                       |                                                        
                       T
66        1167427   CAA..G....A..........---.G......CAA.......C.A...A...T.A....   1167482
66        3295569   TG...G........A......---.G........A.A.TG..C.G...A..CT......-  3295514
66        3990745   .G...G...............---CA.....C..A.......C..A..A.ATT......   3990800
66        804678    .....G...............---CG......CAAA.A..A....A..A..TT......-  804622
                       \                                                        
                       |                                                        
                       T
66        3971524   GGA..................---CA......G.A...A......T..A..TT......   3971579
66        16408     .G...C....A..........---CG......CAAA......C..A..A..TT......   16463
66        3897571   GG...G......G........---.A......CTA...T...C..A..A..TT......   3897516
66        695929    GG...GG..............---CA......CAA.......C..A..A..TT.C....   695984
66        1679405   .....G......T.T......---.GA.......A.T....T...A.TA..TT......-  1679462
                      \                                                         
                      |                                                         
                     GG
66        3962747   T..G..T..............---CA........AT.....GC..A..A...A......   3962690
                          \                                                     
                          |                                                     
                         AG
66        1029398   .G.G.G.....T.........                                         1029418
66        1068021   GG..AG.............G.---GG......C.A.......C.G...A..TT..C...-  1067966
66        4540815   .G..AGT.A......T.....---GG........A.......C.TA..A..C...C...   4540870
66        915785    GG.G.G..A............---GG........A.A........A..C..TT......   915840
66        1413571   .G...G..A............---CA........AA.T....C..A..A..TA......   1413516
66        988681    .G..AG...........A...                                         988661
66        3899088   TG...G...............---CA........A.TG....C..AA.A..TT......   3899143
66        954637    ----C.TA....A........---.G....A.CAA..........A..A.TTC......   954688
66        3600704   GG...G.....A.CA........                                       3600726
66        3924114   .A...G....                                                    3924123
66        3932458   GG.........A.........                                         3932478
66        2707485   TG...G........A......---.G......CCA.......C..A..A..TT.......  2707428
                                                                              \ 
                                                                              | 
                                                                              G
66        4004624   -....................AA.---.......A..T.......A..A.TTT......C  4004567
                          \                                                     
                          |                                                     
                         GG
66        3982632   GG...G...............                                         3982612
66        4140464   GG...G...............                                         4140444
66        762894    .G...G............A..                                         762874
66        104899    GG...G............C------.......CAAA......C..A..A..TC......-  104847
66        501546    TG...G...............                                         501566
66        1199305   .....G...............---CAA.......A.....A.C.G...A......A..    1199361
                       \                                                        
                       |                                                        
                      GA
66        1348275   .G...G...............---CA........A.......C..AA.A..TT..-----  1348326
66        4001965   GG...G...............---AGTG......A.......C.....              4001921
66        3018471   .G...G............A..C.---......CAAA......C..A..A..TT......   3018526
66        2239675   .G...G....A.........                                          2239694
66        3777789   .G...G.....A........                                          3777808
66        3982864   .G...G......G....A...---CA......CAAA......C..A..A.A....A.-..  3982809
66        796209    .....G...............                                         796188
                       \                                                        
                       |                                                        
                       T
66        4053064   GG...G................G.--......AAAA......C.TA..A..TT......   4053120
66        3388528   GG...G........A......                                         3388548
66        3508617   G.C..-...............C.---...T..G.A..........A..A..TT......   3508562
                     \                                                          
                     |                                                          
                     G
66        1216067   .G..C................C.---......CAA.A.....C..A..A..TT......   1216012
66        3806538   GG...G........A......--.A.-.......A.......C..A..A..TT.....--  3806592
66        1197629   .G..A................CA.---.....CAA..........AATA.TTC..C...-  1197574
66        3926952   .G...G..............-..A.--..A..C.A.......C..A..A..TT......   3926897
66        693253    C-...G.-..A...........G.---.....CAAA......C..A..C.TTT......-  693200
66        4572701   .G...G.....T..........A.---.....CAAA......C..A..A..TT..A...-  4572756
                    \                                                           
                    |                                                           
                    T
66        2191084   CA....T.A............---.A.........A.G....C..A..A...T..       2191033
66        1048975   .AA..G.........A.....C---........AA.......C..A..A..TT..CA..G  1049032
                                                    \                           
                                                    |                           
                                                    C
66        4082838   GGT..G...............---GG...A....A.......C..                 4082879
66        3717937   GG...G...............CA..---......A.......C..A..A..TT......   3717992
66        1112152   .G...G...............                                         1112172
66        3731708   .A...G........A...A..---..........A...T..                     3731671
66        1292597   TG........-..........C.---........A..                         1292629
66        219334    .GA..G.....T.........                                         219314
66        4006904   .G........A...........                                        4006925
66        3590789   .G...G..A............                                         3590769
66        4293870   .G....A..............                                         4293850
66        2117923   .GA..G................                                        2117902
66        1230571   CG...G.....AT........                                         1230591
66        3350014   GG...G................                                        3349993
66        4013267   CA........A.T..T.....C.---...A..CCC..A......G...              4013223
66        1114747   GG...G...............                                         1114727
66        3606638   .G...G.............G.---CG......CAAA......C..A..A....         3606589
66        4011700   GG...C............A...                                        4011721
66        4163355   GG...G.......CAT..............                                4163387
                                            \                                   
                                            |                                   
                                          GAG
66        3680153   .G...G.................                                       3680175
66        4230048   .G...G...............                                         4230068
66        2011467   .G...G..............---G.A........A.A.....                    2011505
66        3275795   .G...............A...                                         3275775
66        550564    GG...G..................                                      550541
66        3788241   GG....................                                        3788262
66        1074797   TG..................---..G......                              1074769
66        1220742   .G...G...............C..                                      1220719
66        3662050   .G...G...G............                                        3662029
66        3785670   .G..AG...........A...                                         3785690
66        3894761   GGA.AG................                                        3894740
66        92966     .A...G.AA............                                         92946
66        3711073   .G..AG..............                                          3711054
66        3713781   GG...G...........A...                                         3713801
66        1224474   GG...G................G.--......G.A.......C..A..A..           1224426
66        2921364   GA...G................                                        2921343
66        3292449   .A...G...............C..                                      3292426
66        4222619   .G...................---.G......CAAA......C..A..C..           4222572
66        3666856   .GC..G...............---CA......GAA.......C.T...A..           3666809
66        4168704   GG...G...............                                         4168684
66        4116676   .G.G.G.....A..A......                                         4116696
66        3867291   .G...G.................                                       3867313
66        3871550   .G...G.................                                       3871572
66        4361666   TG...G................                                        4361687
66        1811392   -..T..............                                            1811408
66        2440844   GG...G...............                                         2440824
66        2461412   GG...G...............                                         2461392
66        3024288   T....G.....AT........---........CAAA......C..A..A..           3024336
                      \                                                         
                      |                                                         
                      G
66        3089244   .G...G....AA......A....                                       3089266
66        3096333   .G...G....AA......A....                                       3096355
66        3533461   .G...T.....A....G.....                                        3533440
66        3821967   GG...T...........                                             3821983
66        1101625   GG...G.....A.........                                         1101645
66        4412057   GG...G.....A.........                                         4412077
66        1398771   .GA..G...............---CA......CAA.......C.G...A..           1398724
66        2230887   GG...G.....A.........                                         2230867
66        2236154   GG...G.....A.........                                         2236134
66        3899203   GG...G...........A....                                        3899224
66        4405142   .G...G............T..---.G.....CCTA..........T..A..           4405095
66        3784113   .G...C...........A...                                         3784133
66        4032259   .A...G............A...                                        4032238
66        4223140   T...TG................                                        4223119
66        4380211   GG...G.......CC.......                                        4380190
66        2631026   .G...G....A...A.......-G.G........A.A.......G...              2631072
66        2640595   .G...G....A...A.......-G.G........A.A.......G...              2640641
66        2647536   .G...G....A...A.......-G.G........A.A.......G...              2647582
66        1144003   .....GA.............A..---........G.......C..A..A..           1143956
66        4194557   .G...G.C....T.........                                        4194578
66        1208564   TA...G..............---..A........A......                     1208601
66        826545    .G...G.....T..........                                        826524
66        3841983   .G...G................                                        3842004
66        4224545   GGT..G...............                                         4224525
66        3568099   .G...G...............                                         3568119
66        689418    .G...G...............                                         689438
66        921909    GG...G................                                        921888
66        1194249   CG......A............                                         1194228
                                     \                                          
                                     |                                          
                                     T
66        1500290   .G...G......T.....A..                                         1500270
66        1507431   .G...G......T.....A..                                         1507411
66        1507655   .G...G......T.....A..                                         1507635
66        2115698   .A...G...............                                         2115678
66        3039820   CAA..G...........A...---CA......A.A.......C..                 3039779
66        3831541   -...AG......T........                                         3831560
66        4276181   .G...G............C..                                         4276161
66        4466197   GG...G.........A.....                                         4466177
66        1110116   .A......A...A...G.....                                        1110137
66        3538438   GG..AG...............---.G......CAAA.........A..              3538394
66        3543076   TG...G..C............                                         3543096
66        4222497   .G...G.CA..A...A.A....                                        4222476
66        1159241   .G...G.............---T......A..CAA.......C..A..              1159285
66        1179721   .G.T..............A..---AG...A....A.A.....C..A..              1179677
66        3576152   GG...G...............                                         3576132
66        3875034   TG...T...T............                                        3875013
66        4094894   TG...G..T.............                                        4094873
66        4096223   .G...G...CA..........---CA........A..T....                    4096261
66        3321204   .C...G...............---CA......CAA.........                  3321244
66        3303052   .A...G...............---C........T.T......                    3303090
66        3281955   .G...G.....A..........                                        3281976
66        3580334   GG...G...............---CA.C......A.......C..A..              3580290
66        357665    .G...G....A..........                                         357645
66        2145901   GG...G.....A.........                                         2145881
66        2151324   GG...G.....A.........                                         2151304
66        2161552   GG...G.....A.........                                         2161532
66        3986594   .G...G.....AG........                                         3986614
66        4348044   .G...G...............                                         4348064
66        179368    G....G.C.............                                         179388
66        3238744   .A....A..............---.G...A....A.A.....                    3238782
66        3244380   .A....A..............---.G...A....A.A.....                    3244418
66        4003280   .G...G.........C....-....--..A..CAA..A.......A..              4003324
66        3929414   .G...G...........T...                                         3929434
66        4388757   .G...G...............                                         4388777
66        4389358   .G...G...............                                         4389378
66        4568688   .C...G.....A.........                                         4568668
66        1177593   .G...G................                                        1177614
66        3042854   .G...G.....A........                                          3042835
66        1200102   .A...G...............                                         1200082
66        1292453   .G..AG.........A..A...                                        1292432
66        2813510   TG...G..A.............                                        2813531
66        2820524   TG...G..A.............                                        2820545
66        3749268   GG...G............A..                                         3749248
66        3896559   .G...T...G....A......                                         3896579
66        4005422   .A...G...............---.G.......AA..........                 4005463
66        1000029   .A...G...............---CA........A.......                    1000067
66        2216822   .G...GT.............---..G...A....A.......C..                 2216781
66        3656277   .G...G..A............                                         3656297
66        3854920   .G...G....A..........                                         3854940
66        992554    .G...-......TG........G.----.AA...A.......C.T...              992596
66        1199095   .G...G...............                                         1199075
66        757977    .G...G...............---........CAAA......C..                 758018
66        1952848   .G...G........T...                                            1952865
66        2515468   .G...--GT.A.T........---.G......CAAA............              2515510
66        1116771   .G...G...............                                         1116751
66        1171904   .G...GG..............                                         1171924
66        4167629   .A...................                                         4167609
66        4354499   .....G.....AT.......---G.G........A..                         4354466
66        3305968   .GA..G..............-..A.--.......A..........                 3306009
66        3432703   .GA..G...............---C........                             3432674
66        4028175   .G.................                                           4028193
66        664629    .G...G............A..---.G.....C..A.......C..                 664670
66        1206283   .G...G..............---..G........A.......                    1206245
66        3249709   .G...G..............---.C.......                              3249681
66        3780760   GG...G...........                                             3780744
66        1359065   .G...G........-......                                         1359046
66        1370137   .G...G........-......                                         1370118
66        1211145   .....G.G.............---.G......CAA.......C..                 1211102
                      \                                                         
                      |                                                         
                     GG
66        2246719   .G...................---......C...AA......                    2246761
                        \                                                       
                        |                                                       
                     AGCT
51        2142234   GG...G..A.........A..CA.AA......CAA...T...C..A..A..TT......-  2142292
51        1194990   .G...G................                                        1195011
51        308108    GGA..G...............A.---...A....A..........A..A..TT.C....   308163
51        361751    .G...G.........A..T..---.G........A.......C..A..C..TT......   361806
51        768044    TG...G...............---CA........A..T....C..A..A..           768091
51        1539024   .GA..G....T..........CA.---..A...AA.T........A..---------...  1538977
51        3552708   .G............A.......G...                                    3552683
51        2211763   GG...G.........A.A....                                        2211742
51        4604172   .G...G.........A.....---.A......CAAA......C..--------..AA.C.  4604220
51        4607990   .G...G.........A.....---.A......CAAA......C..--------..AA.C.  4608038
51        283619    GA.G.G.........A......GG---.......A..........--------.....C.  283571
51        4824135   .G...G......A..A....AGGTC.........A.......C..A..A..           4824186
                              \                                                 
                              |                                                 
                              G
51        4002168   .G...G...............                                         4002148
51        1593130   .G...GT..............---..TG....CAAA......C..A..A.A..T.A.-..  1593185
51        1603277   .G...GT..............---..TG....CAAA......C..A..A.A..T.A.-..  1603332
51        2162533   .G...G..CT.......A...---.G.......AA.......C.T...A.TTT......A  2162589
51        1112556   .G...G......A.........G.---.....CAAA......C..A..A.TTT......-  1112501
51        2180115   .G...G....A..........---.AA.....CAA.......C.....A..TT..G...   2180060
51        2049619   GG...G............A..---CA.C....A.A...T...C.....A..CT.TG....  2049675
51        2054427   GG...G............A..---CA.C....A.A...T...C.....A..CT.TG....  2054483
51        1937308   GG...G.....A.........--.AC......CAA.......C..A.-------------  1937264
51        4127144   .G...G............---.AACA......G.A.......C.G...A..TT......   4127199
51        347213    G....G....A....A.....---.G......CAAA......C..A..A..           347166
51        1880747   .G...G..                                                      1880754
51        468816    .G....................                                        468837
51        1401180   GG...G.........A.....---CA........A......                     1401143
51        1415121   GG...G.........A.....---CA........A......                     1415084
51        2956822   .G...G...............---C.......CAAA......C..A..A....         2956773
51        4591630   GG...G....A..........                                         4591650
51        3137915   .G...G................G.--...A..CAAA......C..A..A..TTG.....   3137971
51        888422    TG...G............A..---..........AA.T....C..--------.A.A.T.  888470
51        4783522   GG...G.A.....T.......C.---......CAA..G.......A..A..TT......A  4783466
51        1432559   .G...G...........A..                                          1432540
51        426825    .G...G...............---.G......CAAA......C..A..A.TTTT.....-  426880
51        3386320   .G...G.......T.......---.G......CAAA......C..A..A..TT......   3386265
51        1522954   TG...G...............---.G...A..CAAA.........A..A..TT......-  1522899
51        3164454   ------.........A.A...---.G........A.......C..A..A.TTT..G...-  3164503
51        215819    .G...G..A.T..........---CA..G.....A.A.....C.G...A..TA......   215764
51        843897    TGT.C................---CA......CAA.......C.G..TG..TT......   843842
51        2145786   GG...............A...---.G.......AA...T.....                  2145746
51        1810777   GG...G.............-...--..G....CTCA......C..A..A..TT..C...-  1810722
51        2099976   GG...G...............---.G..G...CAA...T......T..A..           2100023
51        1788307   .G...GT..............---GA....G...A.......C..A..A..TTC.....-  1788252
51        3023888   .C...G....A....A...G.---.G...A..CAA.......C.A...A..TT......   3023833
51        3379700   GG...G...............---C.......CAA...A...A..A..A..TT..A...-  3379755
51        968625    .G...GT..............---GG......CC.A.........A.A...TT......   968570
51        1952080   ...G.................---.G......CAA..A....C..AA.A..TC......   1952023
                          \                                                     
                          |                                                     
                         GG
51        4780188   G-...G...............---CA.......CA...T...C..A..A..           4780142
51        4199685   .G...G............A.....                                      4199708
51        1457907   .A...G..A....C.......---.G........A.......C.G...A..T.....---  1457960
51        3332214   .G...................C.---........A...T..TG.G...AG..T......   3332269
51        2214954   .G...G...............                                         2214934
51        2652847   .G...G.............                                           2652829
51        312656    GG...............T.....---...A..CAAA......C..A..A..TT......-  312711
51        1708929   TG.....A.............                                         1708949
51        1977051   TG....T...A..........                                         1977030
                       \                                                        
                       |                                                        
                       A
51        2139279   GG...G..A...........---....G....                              2139307
51        2888403   .G...G.....A..A...A..                                         2888423
51        2114015   .G..............G....                                         2113995
51        4573982   .G..................-..G..--..A...A.......C..A..A..TT......   4573927
51        4583198   .G..................-..G..--..A...A.......C..A..A..TT......   4583143
51        613833    GGA..G................GA.C........A.A.....G..A..A..T...-----  613888
                                              \                                 
                                              |                                 
                                              G
51        202524    GG...G..............---.CA......CAAA......C..A..A....         202573
51        2443199   .G...G........A......                                         2443219
51        4872772   .G...G..............                                          4872791
51        2684646   .G...G.....A......A..                                         2684626
51        4361205   TG...G...............                                         4361185
51        4676204   .A...G...............                                         4676184
51        1504040   .A...G..A............                                         1504060
51        868552    .G...G...............                                         868532
51        871030    .G...G...............                                         871010
51        2044045   TG...T.....A.....-....--.G......                              2044073
51        2218769   .C...G....AA.........                                         2218749
51        1063921   GG...G.....A.........                                         1063941
51        2350344   .G...G..A.CA.........                                         2350364
51        1058602   .GA..G..A.............                                        1058581
51        219146    .G...G...............---.A...A....-....C.....A..A..           219100
51        2205851   GG......A.T.........---..AA.......A.........G...A..           2205804
51        2092134   .GA..T...............                                         2092154
51        2274175   .G...G........TA...G.---CA......GAA.......C.....              2274131
51        1143042   .G...G............C..                                         1143062
51        1348236   .G...C................                                        1348257
51        267929    .G...G...............                                         267909
51        3135560   .G...G......TG.......---CA......CAAA......C..A..-.A.A......-  3135506
51        1981239   GG...G...............---CA.......AAA......C..A..              1981283
51        2258561   .GA..G.....AT........---AG......CAA.......C..A..              2258517
51        2397377   .G.................---...G.T....CAA.....A...                  2397337
51        3080974   CA...GT........TG....---C.........G..........                 3080933
51        721344    GG...G...............C..                                      721367
51        1770821   GG...G...............                                         1770841
51        203384    .G...G.....A.........---.G.G.....AAA......C..A..A..           203337
51        4701745   T.......A............---.A...A....A..........A..A..           4701794
                          \                                                     
                          |                                                     
                         GG
51        856339    .G...G................                                        856318
51        4689949   TG...GT....A.........C..---.G.............A.G...A..           4689902
51        1453703   .G..CG...............                                         1453723
51        1925551   .G...G...............                                         1925531
51        2103445   .GC..G.........C.....---.G...A....A.A.....C..A..A..           2103492
51        1093734   GG................A..C..                                      1093711
51        2077810   GG..C..................---......CAA.A.....C.A...A..           2077763
51        4800826   .A...G..A............---CA.......AA.......C..A..A..           4800779
51        4862270   .G.........A.........---CA........A.AA..T....A..A..           4862223
51        1038039   .G...G...............---C.......CAA.....AA..G...A..           1038086
51        1067009   GG...G...............                                         1067029
51        1651665   .G...G................                                        1651686
51        2201015   CA...G...............---CA...A....A.......C..A..A..           2200968
51        2261859   .....G....A...........                                        2261836
                      \                                                         
                      |                                                         
                     GG
51        4714654   .G...G...............                                         4714674
51        721748    GG...................C..                                      721725
51        2480742   TG...G.....A...A......                                        2480721
51        2097671   .G...G.....T..........                                        2097692
51        1726319   GA..AG...............                                         1726299
51        4913579   .G...G...............                                         4913559
51        4925468   .G...G...............                                         4925448
51        2070141   .G...-...............---C.......CAAA......C..A..--..A......   2070089
51        1120127   CA...G..A............---CA........AA......                    1120089
51        4024071   GG........A.T........---CA......G.A..........                 4024112
51        920724    .G...G............A...                                        920745
51        2123848   .G...G...............                                         2123868
51        2171400   .G...............T....                                        2171379
51        2565539   .G...G.G.............                                         2565519
51        3435272   TG...G.....AA..C.....---CA.......-........C.A...A......       3435222
51        3440122   TG...G.....AA..C.....---CA.......-........C.A...A......       3440072
51        4697717   .G...G.C...A..........                                        4697696
51        177527    .G...G....A.......A..                                         177547
51        1140912   .G...G...........                                             1140896
51        2943771   .G...G...G.A........C..                                       2943749
51        4640476   GG...GT....A.........                                         4640456
51        2136059   .G...G......T........---C.......CAA......                     2136096
51        2153447   GG....................                                        2153426
51        3357298   .G...G........A......                                         3357278
51        4670046   GG..AG...............                                         4670066
51        96880     GG..TG...............---CA.......CA.......C..A..              96836
51        249670    GG...G......                                                  249681
51        2203522   .G..AG.....A..........                                        2203543
51        2038852   .G...G................                                        2038831
51        3028761   .G...G...............---.G......CA.A......C..A..              3028805
51        4635917   .G...G...............---.G......CAA.......C..A..              4635873
51        4667570   G....G........A.......                                        4667591
51        2243733   .G...G.....A.........                                         2243713
51        2177600   .G....................                                        2177579
51        2178773   .G....................                                        2178752
51        2496986   GG...G...............                                         2496966
51        4639286   .G...G............A...                                        4639307
51        1446934   .G.......G...........                                         1446914
51        2143716   .G...T...............---.A...A..CAA..........                 2143675
51        4916018   .G....T..............                                         4915998
51        4628249   .A...G...............                                         4628269
51        2160019   .GA..G....A..........---..........A......                     2159982
51        206100    GGA..G................                                        206079
51        1446238   GG...G...............                                         1446258
51        2543776   GG..AG..........CA...---CA........A.........                  2543736
51        2941574   .G...G.....A.........                                         2941554
51        3160832   TG........A...........                                        3160853
51        1282041   .G...G.........A......                                        1282020
51        1615046   .G...G................                                        1615025
51        2038183   -G...G........A....                                           2038200
51        4847758   GG...................---C.........A.A...A.C..A..              4847714
51        431710    .GA..G..A..A.........                                         431690
51        475728    .G...G...............---CA......C.A.......                    475690
51        786032    TG.........A......                                            786049
51        1710688   GG...GT.T...G........---.G...C....A......                     1710651
51        2374323   .G...G.....A.........                                         2374303
51        4359933   G....G............A..---........                              4359961
51        1384362   .G...G...............---CA........A.......C..A..              1384406
51        4846410   .G...G.............                                           4846392
51        1357059   .G...G...............                                         1357039
51        2212056   .G...G..A............---........CAA.......                    2212018
51        4700231   .....G...............                                         4700251
51        1760503   .....G..............                                          1760522
51        658402    .G...G................                                        658381
51        2252801   .CA..............                                             2252817
51        2580630   .G...G...............                                         2580610
51        2610774   TG...G...............---........                              2610802
51        2619761   TG...G...............---........                              2619789
51        1705103   .G...G..............                                          1705122
51        1813463   .G...G...........A...                                         1813483
51        2608273   .GA..C...-.....A.....---CA........A.......C..                 2608313
51        2617260   .GA..C...-.....A.....---CA........A.......C..                 2617300
51        1320226   .G.G.G..............-..A.--...A...A......                     1320189
51        1734111   .G...G............                                            1734128
51        4326568   .G...-................                                        4326588
51        1427773   CA...G..............--A..C......G.A.......C..                 1427815
51        280928    .-...GT..............---.G.......AA.........G..               280970
51        4703528   GA...G........-......                                         4703547
14        2701695   GA...G.....A..A.......                                        2701674
14        2947711   .G...G..............---..G........AT......CC.A..A..TT...A..-  2947656
14        6423274   GG...G...............C.---......CAAA.........A..A.TTT......-  6423219
14        2187332   GG...GT........A.....                                         2187352
14        2905815   TG..........T........                                         2905795
14        2906910   TG..........T........                                         2906890
14        5553456   GG...GA..............                                         5553436
14        1771023   GG...G...............---.G.......AA.....A...                  1771063
14        1786384   GG...G...............---.G.......AA.....A...                  1786424
14        1596929   .....G..A.......-....---.G...A....A.....A....A.AA.ACT...A..-  1596875
14        3242235   .A...G.....A.CA......---.G........A.......-..A..A..--------.  3242188
14        2357543   .G...C....A.T....A....                                        2357564
14        2325966   .G...G................                                        2325987
14        2780628   .G...G.........A.....C---.......CAAA......C..A..C..TT..-----  2780679
14        1604175   .G...G..C............---CA....G.CA........C.G..GA..TTG.A....  1604231
14        1051397   GG...G..............-....--.....CAAA......C..A..A..TT......-  1051342
14        6801576   .G...GT.....A.T..A..---..GT..A....A.......C..A..A..TT..CA..A  6801520
14        3310287   GG...GTA..A...........                                        3310308
14        2571633   GG...G.....A.........---C.G.....CAA.......C.GA.TA..TT......G  2571577
14        6532533   .G...G.....T..A......                                         6532553
14        1667220   .G...G.A.........CAG.---.GT..A..C.A.......C.T...A..TT......A  1667276
14        4169255   .....G..C..A.........                                         4169233
                      \                                                         
                      |                                                         
                     GG
14        5407073   .G....T.............---..G......AAAA......C..A..A..TT..G...   5407128
14        2151841   .G......A...........---..G........A..T....C.A...A.TTC......   2151786
14        5598940   .G...G..............---.AG......CAAA......C.GA..A..TT......-  5598995
14        707368    GG...G...............---.A........A..GT...C..A..A..TT..G....  707424
14        3829474   .G...................---GA........A.......C..A..A..TT..A...-  3829419
14        4791248   .G...G...........T..-....--G....CAC.......C..A..A..TT......   4791303
14        403627    .G...G...............---.GA.....CAA.......C..A..A..TT......   403682
14        2888270   GG....G....C..........G.---.....CAA....C.....A..A..TT.TC...G  2888326
14        2893218   GG....G....C..........G.---.....CAA....C.....A..A..TT.TC...G  2893274
14        2898071   GG....G....C..........G.---.....CAA....C.....A..A..TT.TC...G  2898127
14        2144023   GG...GT..............---.G........A...T...C..A..A..T..A....   2143968
14        6538543   .G...........T.......---.G...A...AA.......C..A..A..TT......   6538488
14        6543823   .G...........T.......---.G...A...AA.......C..A..A..TT......   6543768
14        1962727   .G...G...............---.A......CAA..T....C..A.AA..TT......   1962782
14        3213410   .G...C...G.T.........---.AT.......A......TG..AA.A..TC......   3213465
14        5445707   GG...G...............---.G......CAAA......A.GA..A..TT......   5445652
14        3234180   .G...C...G.T.........---.AT.......A......TG..AA.A..TC......   3234235
14        3239183   .G...C...G.T.........---.AT.......A......TG..AA.A..TC......   3239238
14        4019194   TG...G...............---C.......CAAA....A.C.TA..A..--......-  4019247
14        558547    GG...G....A..........---.G........A.A....AC.G...A..CTG.....   558492
14        3653068   GG...G...............---..T.....CAAAAT....C..A..A..TT......-  3653013
14        1682481   GG...G...............---CA...A....A.A.....C..A..A..TT......   1682426
14        1959786   TG...G.........A.....---CA......CAAA....T.C..A..A..TTG.....-  1959841
14        2902370   .GC..G...............---CA......AAAA......C..A..A.TTT......-  2902425
14        6390001   GG...G..A......A.....---C.........A.......C..A..A..CT..A...   6390056
14        21692     .GC..G.............                                           21674
14        2181090   TG...G............A...                                        2181111
14        2491264   .A...G.....A......A..---CA......CCA......GA..A..A...T......   2491319
14        3293756   GG...G............A..---C.......CAAA........T...A..TT..C...-  3293811
14        2721765   .....GT..............---.G...A...AA.C........A.TA..T...G...   2721710
14        2804171   GG...G.....A.T.......                                         2804151
14        3858784   GG....T.A.........A..                                         3858804
14        158518    .A...GT....A...A..A..---CA......CAA..........A..A..TT......   158463
14        6405176   .G...G.....                                                   6405166
14        1830798   TC...G..........G....C---.......CAA.......C..A..A..TTT.....-  1830854
                       \                                                        
                       |                                                        
                       G
14        2759123   .A...G...............---C........AA.......                    2759085
14        5737336   CA...................                                         5737315
                                 \                                              
                                 |                                              
                                 A
14        6221814   GG...G...........T...---.G.......AA.......C.TA..A..TT.....-.  6221869
14        1934222   .G...G...............---AG...A..CAAA......C..A..A..T......    1934276
14        222086    .....G...............---.G...A...AGA....A...TA..A..CT.....--  222028
                      \                                                         
                      |                                                         
                    GTGG
14        3391820   GG...CT.....A.......-----GAT......A.......C.G...A.TTT......   3391874
                       \                                                        
                       |                                                        
                       A
14        1994779   .G............AA.....C.---......C.A..........A.AA..TT......   1994834
14        2054344   .G.............A....                                          2054325
14        5445260   GG...G................                                        5445239
14        5522219   GG...G..............----..GG....CAAA.........A..A.A..C.A.---  5522271
14        1645870   .G..A.....A............---T.....CAA.......C..A..              1645826
14        3241019   .G..AG...............C.---......CAAA......C..A..A.TTT......   3241074
14        1924599   .G...G....A.T........                                         1924619
14        3369458   .G...G.........A.....---.G........A...                        3369424
14        3177524   GG...G...............---C.......CAAA......C.TA..A.A.A..A.---  3177471
14        3063702   .G...G......TG.......---.G......CAA.......C..                 3063661
14        6271971   CA...G........A.....-..A.--G....CAAA.........A..A..TT.....    6272025
14        1105008   .....G..............-..A.--.....CTA.......C.G...A..TT......   1104953
14        6202711   .G...G.........A....-....--.....CAA.....A.C.G...A.TTC......   6202656
14        6363049   TG...G..T..A.........                                         6363069
14        530584    TG...G.....A..........                                        530605
14        215738    .....G.........A.TA..---.G......AAAAC.....C..A..A..TT......-  215794
                                                    \                           
                                                    |                           
                                                    C
14        5547835   .G...G..AC..T.........G.---.......AA.T....A..A..A.TTT......-  5547780
14        2886084   TG...T.....A.........---.G......CAA.......C..A..A..----.T..A  2886136
14        2891032   TG...T.....A.........---.G......CAA.......C..A..A..----.T..A  2891084
14        1768012   GG...G............                                            1767995
14        1782531   GG...G............                                            1782514
14        6505917   GG...G...........A...---.G......CAAA......C..A..A.A....       6505968
14        1958203   .G.G...C..A..........---CA......CAA.......-AG...A..TT......-  1958257
14        2610851   .G...G.....T.........                                         2610831
14        2879794   .GA.........T.........                                        2879773
14        3985284   .G...G................                                        3985305
14        1733724   .G...G...............                                         1733744
14        2934349   .G...GG............G..                                        2934328
14        5680242   .G...G...............---CG......CAAA......C..A..A....         5680193
14        519343    GG...G...............                                         519363
14        1817364   .G...G...............                                         1817344
14        3763844   GG...G...............---C........AAA......C..A..A....-------  3763893
14        3952936   .G...G............C...G..                                     3952912
14        482268    GG...G...............C..                                      482291
14        2906622   .G...G................T..                                     2906598
14        1470700   .G...G................                                        1470721
14        1816896   .G...G...........A...                                         1816916
14        2984192   .G.GAG...............                                         2984212
14        2989638   .G.GAG...............                                         2989658
14        4085869   .G....................                                        4085848
14        1974774   .C...G............A..---CA...C....A.....A.C..A..              1974730
14        1976230   .C...G............A..---CA...C....A.....A.C..A..              1976186
14        3376461   .GT.A.....A...A.......                                        3376440
14        4130345   .G...G...............                                         4130325
14        2913916   TG...GT....A.........---CA........A.......                    2913954
14        3127376   .G...G...............                                         3127396
14        1460170   .G..CC....A..........                                         1460150
14        1913575   .G...G...........A...C..                                      1913552
14        2600179   .G...G..............-..A.--G....CAA.......C..A..A..TT..-----  2600230
14        3572818   GGA..G................                                        3572839
14        3584099   GGA..G................                                        3584120
14        17410     .G....A..............                                         17430
14        22336     .G....A..............                                         22356
14        2733839   .....................---...G....CAA.......C.....              2733795
14        3982337   .G...G...............                                         3982357
14        510537    CG...G...............---CA......CAA.......C.T..........       510592
                                                                    \           
                                                                    |           
                                                                 AATT
14        3545986   GA...G...............---AG......C.A.....A.C..A..A..           3545939
14        425592    .G...G..A............                                         425612
14        3606349   CA...G..A............---........CAA.......C.A...A..           3606302
14        1913055   GG...G...............                                         1913035
14        2713010   .GT..G..T............---CA......CAA.......C..A..A..           2713057
14        5749045   GG.....................                                       5749067
14        5764124   GG.....................                                       5764146
14        1079843   GG...G................                                        1079864
14        1915886   GG...G.A..............                                        1915907
14        5502640   GG..AG...............                                         5502620
14        5504726   GG..AG...............                                         5504706
14        6552835   .G....T........T.....                                         6552815
14        6726627   .G...G................                                        6726606
14        2152436   .G...G...............---CA......CAA.......C..A..A..           2152483
14        3289678   .GT..G.............T..                                        3289657
14        3312674   .....G........A......---C........                             3312644
                      \                                                         
                      |                                                         
                      G
14        5589305   .G...G................                                        5589284
14        6728099   .A...G..A..............---......CAAA......C..A..A..           6728146
14        437414    .G...G...........A...                                         437434
14        474433    .G...G...........A...                                         474453
14        488905    GG...G.........A.....                                         488885
14        1685875   .G....TG.............                                         1685895
14        2689241   .G.............A.....---C.......CAAA......C..A..A..           2689194
14        3038446   CG...G...............                                         3038466
14        3354162   .G...G................                                        3354141
14        5169850   GG...G........A......                                         5169830
14        353265    TG...G........A.......                                        353244
14        2867086   .GA.........G........---AG...A..CAA..........A..A..           2867133
14        2556039   GG...G................                                        2556018
14        2817960   T....G.........                                               2817946
14        2872228   GG...G.....A..........                                        2872207
14        2922463   .G...G.....A...A......                                        2922442
14        5669605   CA..AG................                                        5669626
14        5684897   GG...G................                                        5684876
14        5689545   GG...G................                                        5689524
14        3775997   .G...G................                                        3776018
14        3780047   .G...G................                                        3780068
14        2905527   .G...G...............---.....A....A..A....C..A..              2905483
14        3319834   .G...G...........T...                                         3319814
14        516789    .G...GT..............                                         516809
14        46715     .G...G.........A.....                                         46735
14        61352     .G...G.........A.....                                         61372
14        66542     .G...G.........A.....                                         66562
14        2952206   .GA..G...............                                         2952186
14        3097458   CA...G.A.............---CG........A.......                    3097496
14        134490    GA...G...............                                         134470
14        4596404   .G...G............A...                                        4596425
14        4601059   .G...G............A...                                        4601080
14        6753097   .G...T.....A.........                                         6753117
14        6758826   .G...T.....A.........                                         6758846
14        181931    .G...G...............                                         181951
14        1748801   .G...G...........A...C.---........A....                       1748836
14        2702256   TG...............A...                                         2702276
14        4146382   .G...G........A......                                         4146402
14        5202032   TGA..G................                                        5202011
14        2827380   .GA..G...............                                         2827360
14        2894414   .G...G............                                            2894431
14        2899140   .G...G............                                            2899157
14        2922387   .G...G......A.........                                        2922366
14        1631624   GG...G..A.A..........---........G.AA....                      1631660
14        2850191   GG...................C.---A......AA.......                    2850229
14        2889466   .G...G...........                                             2889482
14        2917885   .G...G...............                                         2917865
14        2919620   .G...G...............                                         2919600
14        3069283   GG..A................---C.....-..CA.......C..A..              3069326
14        4007299   GG...G................                                        4007320
14        5419478   .G...G.....A..A......                                         5419498
14        5913773   GG.........A.........                                         5913753
14        1628414   GG...G...............                                         1628394
14        2088110   .....G...G.....A.A....                                        2088089
14        2153361   GG....A......T........                                        2153340
14        2578299   .GA...G.A..A......A...                                        2578320
14        3504296   .....GT..............                                         3504318
                      \                                                         
                      |                                                         
                     GG
14        3885737   .G...G..A............                                         3885717
14        6080213   .G..................-..A.--.....CAA.......C..                 6080254
14        1467662   GGA..GT..............---.G......G.G.......C.---.C...-.T.T...  1467714
14        2137433   TG..AG..A...........---..G...-....A..........A..              2137476
14        1878260   .G...G...........A...                                         1878240
14        1999088   .G...G...............                                         1999108
14        3673060   .G...................                                         3673040
14        5656668   .G...G................                                        5656647
14        2985886   .G...G.........A.....---C.........A.......C..A..              2985842
14        2991332   .G...G.........A.....---C.........A.......C..A..              2991288
14        2994996   .G...G.........A.....---C.........A.......C..A..              2994952
14        3493694   .G...G............A...                                        3493715
14        2153485   .G...G......G........                                         2153465
14        2616012   .G...G................                                        2615991
14        5243391   .G...G.................---......CCA.C.....C.T...A..           5243439
                       \                                                        
                       |                                                        
                       G
14        1627549   .G...G...........                                             1627565
14        2323439   .G...G................                                        2323418
14        2731674   .G............A.......                                        2731653
14        4054090   .G...G................                                        4054111
14        4055211   .G...G................                                        4055232
14        192179    GG...G............A..                                         192199
14        575683    .G...G...........A...---.G........A.C.....                    575645
14        1837104   .G.G.G...............                                         1837084
14        1927083   GG.T.G...............---C.......G.A.......                    1927121
14        2106138   .A...G............A..                                         2106118
14        2210788   .G..AG...............                                         2210808
14        2977876   .GC..G...............                                         2977856
14        4177492   .G...G......T..A.CA.---..G...A....A..G....C..A..              4177448
14        1739263   GG...T........A.......                                        1739242
14        2154959   .G...G...............                                         2154979
14        846273    .G...G.....A.....-.....                                       846294
14        2080296   .G.............A......                                        2080275
14        2134155   .G...G...........A...---AG........A.....                      2134119
14        2294223   .G...G.....A.........                                         2294203
14        2521683   TG...G................                                        2521662
14        2789320   .G...G........A.......                                        2789341
14        2884143   GG...GG..............                                         2884163
14        2889892   GG...GG..............                                         2889912
14        3040210   .-...G...............                                         3040229
14        3136148   .G...C.........                                               3136134
14        3524990   .G...G...........A...                                         3524970
14        3794688   .G...G.....T.........                                         3794668
14        3837218   .G...G......A..A......                                        3837197
14        3840024   .G...G......A..A......                                        3840003
14        4149169   .G............A......                                         4149189
14        4875182   TG...GT....A.........                                         4875162
14        6351297   GG...G...............                                         6351277
14        6371992   TG...G........A......                                         6372012
14        2824202   .G..A.....-..........---.G........A.T.....                    2824239
14        44688     .G...G...............                                         44668
14        54431     .G...G...............                                         54411
14        59325     .G...G...............                                         59305
14        64515     .G...G...............                                         64495
14        2584642   .G..AG...............                                         2584662
14        1848384   .G...G........A..A...                                         1848404
14        2559204   .G...G...............                                         2559224
14        3167058   .G..C................---CA........GT........                  3167098
14        247132    .G...G...............                                         247112
14        135189    .G.T.G....A..........                                         135209
14        1502489   GG...G...............                                         1502509
14        1612720   .GA..G.....A........-....--G....CA.A......C..A..              1612764
14        1591197   .G...G..A............---GG...A...AAA......C..A..-.T..T......  1591252
14        1667875   GG.......G........                                            1667892
14        2967813   GG...GT..............---.A........A.......C..                 2967772
14        3278615   .G...G.............                                           3278597
14        3375030   CA...G.............                                           3375012
14        5001140   .G...G...............---.G........A..                         5001107
14        5376131   .G...G...........                                             5376147
14        1820582   .G....................                                        1820606
                           \                                                    
                           |                                                    
                         CAA
1         1652061   TG...G..........CA...CAT.A........AA.....TC.G...A..TT.....    1652004
1         1659949   TG...G..........CA...CAT.A........AA.....TC.G...A..TT.....    1659892
1         3919035   .G...G...............                                         3919055
1         7801897   CA...G.....A..A...C...                                        7801876
1         3255808   .G...G....A..........                                         3255788
1         3545541   .AA..G.............G.---.A..G...CAG.........G...A..TT..G...   3545486
1         4420892   GA.........T.....A...---.G........A......                     4420855
1         4557288   G.A..G...............---CA........A.....C...                  4557328
1         4559998   G.A..G...............---CA........A.....C...                  4560038
1         987972    ........A..A....G...GGA..G......CAA.......C..A..A..           987920
                          \                                                     
                          |                                                     
                         GG
1         6660264   TGA..................---.A....C...A.......                    6660302
1         1811353   .G...G...............---.A...A....A.......C..AA.A..TT......A  1811409
1         2924590   C....G..............---G........                              2924618
1         4447861   .G...G...............                                         4447881
1         4450922   .G...G...............                                         4450942
1         4457130   .G...G...............                                         4457150
1         5519039   .G...G...............---.....A..CAAA.....A...A.-A..TT......C  5519095
                                                                             \  
                                                                             |  
                                                                             C
1         5527835   .G...G...............---.....A..CAAA.....A...A.-A..TT......C  5527891
                                                                             \  
                                                                             |  
                                                                             C
1         6565066   .G...G...............---.G......CAA......TC..A..A..TT..-----  6565015
1         4115018   TG...G...........A...---GG........A..T....C..A..A.TTT.......  4114962
1         6228680   GG...GT.............---..G...T..CAAA......C..A.TA..TT...A..-  6228735
1         6246613   GG...GT.............---..G...T..CAAA......C..A.TA..TT...A..-  6246668
1         6269346   GG...GT.............---..G...T..CAAA......C..A.TA..TT...A..-  6269401
1         2474860   .G...G...............---.G...A....A.....T.C..A..A..TT......   2474915
1         2927903   GG......A.A...........G.---.......A.......C..A..A..T...C...A  2927959
1         4007252   CA...G............C..                                         4007232
1         4146212   .G...G.........A.....                                         4146232
1         2432556   .G...G......T........---.G......CAAA......C..A..A..TT......   2432611
1         94970     .G...G...............---CA........A.A.....C.T.A.A..TT......   94915
1         3345910   .A...G......T....A....                                        3345889
1         2426379   .G...G...T..T........---.G......CAAA......C..A..A..TT......   2426434
1         3812866   .G...G......T.....T..---.G......CAAA.....TC..A..A..TT......   3812811
1         6498630   GA..A.................                                        6498609
1         2211610   GG...GA..............---.G......CAA.......C..A..A..TT......   2211555
1         3489183   .G...................---.G......CAA..A....C.G...A..TT......   3489127
                       \                                                        
                       |                                                        
                       G
1         4400369   G....TT.TGA...T......---CA......G.A......TC.TA..A.TTC......-  4400314
1         5609720   GG...G.....A...A.......---........A.AT....--------.TT.....T.  5609672
1         3897190   .G...G..A.A.......A..                                         3897210
1         428091    .G...G...............C.---........A..T.......A..A..TT......-  428146
1         3104384   .G...G..............-....--G....CAAA......C..A..A..TT.......  3104328
1         1011956   .G...G...............                                         1011977
                     \                                                          
                     |                                                          
                     G
1         1014735   .G...G...............                                         1014756
                     \                                                          
                     |                                                          
                     G
1         2788846   .G...G...............                                         2788826
1         6196828   GG...G...............---.G......CAA.......C..A..A..TT..-----  6196879
1         3981365   GG...C.......CT......                                         3981385
1         4000222   GG...C.......CT......                                         4000242
1         2489885   TG..TG...............                                         2489905
1         8174169   GG..AG...............---G.......CAA.......C..A..AT.TT.------  8174119
1         2063070   .G.....A..A........G.CG.---......AA.......C..A.TA..TT.....--  2063124
1         3372370   .A..AG........CA....---..G......A.A.......C..A..A.TTT..-----  3372421
1         4632068   GG...G...............---CG..G.....AA......C..A..A..TT..-----  4632017
1         8201377   .G...G.........                                               8201362
                     \                                                          
                     |                                                          
                     G
1         6524065   TG...G............T...                                        6524086
1         3431213   GG......A.A.......A..                                         3431193
1         4115863   .G...G........A......                                         4115843
1         2374118   GG...G..............----.AT.......AT......C.G...              2374161
1         3376370   .A...G................                                        3376391
1         4205195   .G...G................G..                                     4205219
1         1714661   GG...G................                                        1714640
1         2583892   .G...G...........C....                                        2583913
1         3474616   GG...G.A.......A.....---.G......CAAA......C..A..A..--------.  3474568
1         1064625   .G.....................---........A.....T....A..A...          1064673
1         3801253   .G............A..A...--.GC......CAA......                     3801215
1         707736    .G...G...............C........                                707768
                                            \                                   
                                            |                                   
                                          AAG
1         3822757   GG...G...............                                         3822737
1         3827989   GG...G...............                                         3827969
1         1040588   GG...G..............                                          1040569
1         3923226   GG...G...............---CA.G......A..T....C..A..              3923270
1         1408718   TG...................C..--A..A....A.....                      1408755
1         1417678   TG...................C..--A..A....A.....                      1417715
1         2841288   .G...G...............                                         2841268
1         4506150   -G..TG.CA........AA.---........CCAA.......C..A..              4506193
1         248454    .G...G..............                                          248435
1         270086    .G...G..............                                          270067
1         4686392   .G...................                                         4686412
1         3868644   .....G................                                        3868665
1         6169029   GG...G........A.......                                        6169008
1         6171344   GG...G........A.......                                        6171323
1         204919    GG...G...............---C.........A..A.T....G...              204963
1         3099925   .G...G...............---CA........A.......C.G...A..           3099878
1         5307268   TG..........T........                                         5307248
1         1958511   .G..AG...............---..........A.A.....C..                 1958469
                                                  \                             
                                                  |                             
                                                  T
1         199126    .G...G.....A.........---C.........A.A.....C..A..A..           199079
1         1454892   .G...G........A......G..                                      1454915
1         696655    .G...G........A......                                         696675
1         949581    .....G...............---.G......CAAA......C..A..A..           949628
1         4110419   .G...G...............                                         4110399
1         5598627   GG...G.....A.........                                         5598647
1         3025572   GG...G..............                                          3025553
1         3870134   .....G........A.......                                        3870155
1         4621029   .G...G..............                                          4621010
1         4627032   .G...G..............                                          4627013
1         740306    GG...G...............                                         740286
1         745459    GG...G...............                                         745439
1         2711656   .G...................---.G....C...A.......C.....A..           2711703
1         3446892   .G..AG...............                                         3446872
1         4008636   .G...G...............---C.......GAA.......C.G...A..           4008683
1         7629903   GG...G........AT......                                        7629882
1         4791919   ..A..G......A....A...                                         4791939
1         5128992   .G...G...........A...---CA......CAA.......C..A..A..           5128945
1         203866    .G...G.............G.---.A......CAA.........                  203826
1         292724    .G...G....A.TG....A..---.G......C.A...T......A..A..           292771
1         295680    .G...G....A.TG....A..---.G......C.A...T......A..A..           295727
1         298785    .G...G....A.TG....A..---.G......C.A...T......A..A..           298832
1         1224861   .G...G..A.............                                        1224882
1         4561025   GG...TA..........CC..C.---........A..A..T.C.G...              4561069
1         4569880   GG...TA..........CC..C.---........A..A..T.C.G...              4569924
1         4570148   GG...TA..........CC..C.---........A..A..T.C.G...              4570192
1         7088464   .G..AG................                                        7088443
1         3065904   .G...G...............                                         3065924
1         6677013   .G...G...............                                         6677033
1         342247    .G...G...............                                         342227
1         4323236   .A..AG........AA.....---C.........A..A.......                 4323277
1         2382785   TGA..G...............                                         2382765
1         3724443   .A...G...............                                         3724423
1         6157573   .G...G.....A.........---.....A..CAA......                     6157536
1         8220506   TG..AGT..............                                         8220486
1         4588590   GG...G..A.A..........---.G........A.......C..A..              4588634
1         289840    .GC..G...............                                         289860
1         3361745   G..G.................                                         3361725
1         4959234   GG...G...............---.G........A.A.....                    4959196
1         5473003   .G...G......A..A.....                                         5473023
1         4587953   .G...G...............C.---......CCA.......C..                 4587912
1         7067266   .G...G...............                                         7067286
1         7197932   .G..AG................                                        7197911
1         7505780   .A...G......G.....A..---.A...A..G.A.......C..A..              7505824
1         7509537   .A...G......G.....A..---.A...A..G.A.......C..A..              7509581
1         3228308   .G...G......T........                                         3228288
1         4021085   .G...G........A......---.G.......AAA......C..A..A..TT.....    4021140
                                                     \                          
                                                     |                          
                                                     C
1         4556010   CA...G.....A.........                                         4556030
1         2051011   CA...G.....A.........                                         2051031
1         2831462   GG...G...............                                         2831442
1         4343044   .G...G................                                        4343065
1         4710730   .G...G...............                                         4710710
1         6360165   GG...G...............---.G......CAA......                     6360202
1         6364387   GG...G...............---.G......CAA......                     6364424
1         2334688   GG...GT...............                                        2334667
1         2339541   GG...GT...............                                        2339520
1         2344722   GG...GT...............                                        2344701
1         2389048   GG...G....C..........                                         2389068
1         2883714   .G..AG................                                        2883693
1         4379344   GG...G...............                                         4379364
1         4443834   GG...G.........A.....---CA........A.....                      4443798
1         5468628   .G...T................                                        5468649
1         4009681   .G...G...............                                         4009701
1         6529026   .GA..G................                                        6529047
1         3727850   .G...G......TG.......---........                              3727822
1         3732664   .G...G......TG.......---........                              3732636
1         4038433   .G..............G....---AG........A......                     4038396
1         5531793   .G...G......G........                                         5531813
1         225207    CGA..G........A......                                         225227
1         4045393   .G...G.C..............                                        4045372
1         4287353   GG...G..............                                          4287334
1         7159570   .G...G................                                        7159549
1         172884    .G...G......T.AA.....---CG......C.A.......                    172922
1         174825    .G...G......T.AA.....---CG......C.A.......                    174863
1         176069    .G...G......T.AA.....---CG......C.A.......                    176107
1         4049317   .G.....C.............---.G........A..                         4049350
1         8258398   GG...G............C..                                         8258378
1         3335660   .G...................                                         3335680
1         837368    .G...G...............                                         837348
1         2847649   .G...G......T........                                         2847629
1         3479576   .G...G.........A.A...                                         3479596
1         122648    .G...G...............                                         122668
1         947961    CA...C...............                                         947941
1         1326304   .G...G...............                                         1326324
1         3391546   .G...................                                         3391566
1         4253806   TG...G....A....C.....---.G......C.A.....                      4253842
1         4682251   .GA..G...............                                         4682231
1         3799939   .G....................                                        3799960
1         5983635   GG...G..A..A..........                                        5983656
1         6836570   TG..AG.A..............                                        6836549
1         381329    .G...G...........A...                                         381309
1         3700076   .G...G...............                                         3700056
1         4077868   .G...G...G..TG.A.....                                         4077888
1         7355675   TG..AT.........C.....                                         7355655
1         7360674   TG..AT.........C.....                                         7360654
1         8106673   GG...G...............---........CAA......                     8106710
1         8112292   GG...G...............---........CAA......                     8112329
1         8113822   GG...G...............---........CAA......                     8113859
1         5068298   GG...G..............---..G........A.......                    5068260
1         7800197   .G...G...............                                         7800177
1         3078349   .G...G...............                                         3078369
1         7177720   .GA..............A..----.G...A..A.A.......C..                 7177760
1         4300273   .G...G...............                                         4300253
1         1028085   .G...G...............                                         1028065
1         2220892   .G...G...............---CAA.......A..A.......                 2220851
1         2225829   .G...G...............---CAA.......A..A.......                 2225788
1         7175535   .GA...........T..A..----.G...A..A.A.......C..                 7175575
1         7182601   .GA...........T..A..----.G...A..A.A.......C..                 7182641
1         4061087   .G...T...............                                         4061067
1         5359945   .G......A............                                         5359965
1         6307690   GG..AG..............-....--.......A.......C..                 6307649
1         4524832   CA..................                                          4524813
0         10120381  .G...GA..............CATAAT.....C.A.......C..A.TA..TT......-  10120323
0         10475733  GG...G.....A.........                                         10475713
0         1258756   .G.T.G.A..............                                        1258777
0         1726281   GGA.AG....A..........---CA......CAA..........A..A..TT......   1726336
0         1617142   GG...G...............---C.................                    1617180
0         8042588   TG....................                                        8042609
0         929622    GG...G.AA.............G..                                     929646
0         7893205   GG...G...............---.A........A.AT....C..A..A.TTT......   7893260
0         10765100  .G...G....A..........---CA......GAA.......C..A..A..           10765147
0         2222208   .G................A..C.---......CAAA.....GC..A..A..TT......A  2222264
0         2054998   .A...G........A......                                         2055018
0         10763966  .G...G...........AA..--.G.T.....CAAA.T....C..A..A.TTT....---  10764020
0         2872709   GG...G...........                                             2872693
0         10387987  .....G...............                                         10387967
0         7919234   .G...G...............---.G......CAA.......C..A..A..           7919281
0         7923763   .G...G...............---.G......CAA.......C..A..A..           7923810
0         1755455   .G...G...........A...AA.---......AA..T..A.C..A..A.ATT......G  1755399
0         1518500   .G...G...............                                         1518520
0         2171895   .G...................---CA.......AA.......C..A..A..           2171848
                    \                                                           
                    |                                                           
                    T
0         4785733   TG...G................                                        4785755
                       \                                                        
                       |                                                        
                       G
0         1540800   TG..AG................                                        1540821
0         608679    .A...TT..........A...                                         608659
0         1645252   .G...G...G....AA.....---CA........A.......                    1645213
                     \                                                          
                     |                                                          
                     G
0         9734990   .GA..G........A..A...CA.---......AAA......C.....A..TT......-  9735045
0         7343168   GG...G..............-..A.--G....CAAA.....TC..A..A..T...CC..-  7343223
0         5787943   .G...G..A........A....G.---..A....AA.....T...A..AGATA......-  5787998
0         7727227   .G...G..A.............                                        7727206
0         10391247  GG..AG...............---CA........A..........A..A..TT.C....A  10391303
0         7608187   .GT..GT..............---GG........A.T.T......A..A..TTG.....A  7608131
0         7614266   .GT..GT..............---GG........A.T.T......A..A..TTG.....A  7614210
0         7617574   .GT..GT..............---GG........A.T.T......A..A..TTG.....A  7617518
0         1238760   TGA..................---.A........A.A..CA.C.GA..A..TT......A  1238704
0         1992649   G.....T...A.T........                                         1992629
0         9286935   .GT..G................                                        9286914
0         8282357   GG...G..A...A.........                                        8282378
0         7305443   .G.........A.........---.GTG......AA.........AT....TT......-  7305388
0         1368866   TG...G............A.---..C......G.A.......                    1368828
0         9590743   GG...G..A........A..-..A.--.....CAAA......C..A..A..TT..C...-  9590798
0         7671351   .G...T.........T.....                                         7671331
0         10296482  GG...G...............---CA......CAAA......C..A..A..TT......   10296537
0         10380007  GG...G.............---G.CA........A...T.T.C..A..A..TT......-  10380062
0         8032575   .G...G............A..---C.........AA.....                     8032612
0         10022502  .G...GA...A..........---........CAAA......C..A..              10022458
0         10264345  TG...G........C.....---GCA......A.AA......C..A..A..TT.......  10264289
0         757136    GG...G................                                        757157
0         1349833   T..G......A.......C.---G........                              1349863
                          \                                                     
                          |                                                     
                         AG
0         10228561  GG...................---.G...A....A.......C..A..A.GTT......   10228506
0         4667381   .G.........A..AA..T....---T.......A......A...A..A...T......G  4667437
0         729345    .G...G..............---..GA.....CAGA....A.C..A..A..TT..A...-  729290
0         2219976   .G...G..A.....A......---C.........A......---..C.A...-----.T.  2220024
0         10368635  .G...G..A...........---G.....A...AA.......C..A..A..TT...A..   10368690
0         10375433  .G...G..A...........---G.....A...AA.......C..A..A..TT...A..   10375488
0         803319    .G...G.....A...A.......---T.......A..TG...C.G...A..TT.A....G  803263
0         3394611   .G....-....A.........---CA.......AA.......C..A..A..           3394657
0         155596    TG...GT..............                                         155576
0         4429174   .G...G.....T...ATT...C.---........A.CTTTC...G...A..TT......A  4429118
0         10316703  CA...G..AG...........CA.---..C..CAA.A.....C..A..A..TC......G  10316647
0         4944134   GG.............A....GC.---........A.A.....C..A..A..TT......A  4944190
0         5804957   .G...G..............                                          5804976
0         10539231  .G...G................                                        10539252
0         8547186   .G..TG..............---..G.....ACAAA......C..A..A..TT......   8547241
0         3482504   ..A..G...............                                         3482524
0         10409360  TCA..G...............                                         10409340
0         10526307  TG...G.........A.....---CA......CAA.A.....C.A...A..TT......-  10526252
0         7983407   .G...G......T.........                                        7983386
0         6403788   GG...G........A.......                                        6403809
0         7642008   .G...G...............---........                              7642036
0         7910450   .G..AG...............---GA........A.......C..A..A..TT......   7910505
0         10243310  GG...G..A............---.A........A.......C..A..A.TTT......   10243255
0         10297665  .G...G...............---.GTG....CAAA......C..A..A..TT......-  10297720
0         10402685  .G...G...............                                         10402705
0         1711987   TGT.A..A.TAA.........---.G......CAA.......C..A..C..TC......-  1711932
0         5009917   .GC..................---.A.C......A.......C..A..A..TT.A....   5009862
0         5920087   .G...G.A....A........---.G...A....AA........G...G.TTC......   5920142
0         1551465   TG...G....A..........---CA........AA......C..A..A.TTT......   1551410
0         4437687   .G...G....A....A.....---CAA....C..A.T........A..A..TT.A....   4437742
0         7933912   GA...G...............                                         7933892
0         7944608   GA...G...............                                         7944588
0         9880209   .G...G...............---.G........A.......C.TA..A..TT......-  9880154
0         10329947  .G..AGT...A..........---.G......CAAA..A...C..A..A..TT......   10330002
0         1469587   .G...G................                                        1469608
0         1480717   .G...G................                                        1480738
0         2661266   .GC..G...............---..T..A..CTA....T..C..A..A..TT......   2661321
0         3251845   .G..TG.........A.A...---.GT.G.....A.......C.A...C..TT......   3251790
0         6534336   .G...G...............---.G......CAAT......C..A..A..TT......   6534281
0         6555628   .G...G...............---.G......CAAT......C..A..A..TT......   6555573
0         7247759   GG...G......T.........                                        7247780
0         4273837   .A...G.....A.........CAG---...G...A.........TA..A..TT...TT.G  4273893
0         5211818   GG...GT....A.........---CA........A.......C..A..A..TT......   5211763
0         9477103   TG...G...........A...---GG.......AA..........A..A..TA......   9477158
0         9773974   .G...G....-....A..T..                                         9773955
0         10869844  .G...G...............---.G......CAA.A....AC..A..A...T......   10869789
0         6873835   .G...G.....A..-......---CA......CA........C..A..A.TTT......   6873781
0         10414533  .GA..G...............---.G.....C.AA...T...C..A..A..TT.A....   10414588
0         1613310   --................A..                                         1613328
0         7405122   .G...G...T...........---C.........A.......C..AT.A..TT......   7405067
0         9487152   TG...G..A.........A..---.GTG....CAA.......C..A..A..TT......-  9487207
0         10583648  TG...G....T...........                                        10583669
0         8369795   GG...................---.A......CAA......GC..A.AA..TT......   8369850
0         8586526   .GT..G.......T...T...                                         8586506
0         10454631  .G...G...............---........CAAA...CT.C..A..A..TT......-  10454686
0         10532487  .G...G...............---.G......CAAA......C..A..A..TTG.....   10532432
0         1153921   .G...G...............---CA......CAA.C.....C..A..A.TTTG.....-  1153866
0         1647379   GG...G...............---.GTG....CAAA......C..A..A..TT......-  1647324
0         4235248   GGA..G............T..---.G...A....A.......C..A..A.TTT......   4235193
0         5025077   CA...G...........A...---CG.......AA..T.......A..A.TTT......   5025022
0         9119319   GG..A.T...A....A.....---CA......CAA.......C..A..A.TTT......   9119374
0         10230532  CA...G..A.A.T...G....---CAA.....G.A.......C.G...A..TT......   10230477
0         1094524   GG...G...G.A.G.....G.---.GTG.....AA..........A..A..TC..A...   1094579
0         5840410   GG...G........C..A...---CA......CAAA......A.....A.ATT......-  5840465
0         7226718   .G...G...............                                         7226698
0         7285128   GG...G...............---.G.G....CAAA......C..A..A..TT......-  7285183
0         7938813   TA...G.......C..G..                                           7938795
0         10240040  .G...G...............---CA........A..........                 10240081
0         485599    GG...G.A.............---AGA.....CAAA.........A..A.TTT.....--  485653
0         10099615  .G...................---.G......G.A..T....C..A..A..--------.  10099567
0         10277583  .A...G......T........---C.......CAAA......C..A..A..TT.....--  10277637
0         1399614   .A..CT...............---.G......C.A.......C..A..A..           1399567
0         1305341   .G...GG..............---.G........A.......C..A.AA..TT.....    1305395
0         10820407  GG............A......---CA........A.......C.G.C.A..T......    10820461
0         7479676   TG..AG......G........                                         7479656
0         7825950   GG.....A.............C.---........A...                        7825916
0         594696    .GA..G.........A.....                                         594676
0         9589234   GGA.TG.............                                           9589216
0         10010322  GG...GT..............--.A.......                              10010293
0         10266857  .G..AG..............-..GA.........A.......C..A..              10266905
                                                \                               
                                                |                               
                                               CT
0         176458    TG...G...............                                         176438
0         819498    TGA..G........A.......G.--...A..CAAA......C..A..A.TTT......-  819554
0         8916909   .G...G.....A..A......CAA..G.......A.......C.G.A.A...T......A  8916975
                                                \                               
                                                |                               
                                          GCTCAGG
0         9228280   GG..C.................                                        9228259
0         10777633  TG...G...............---.G...A..CAAA......C..A..A..TT.....--  10777688
                       \                                                        
                       |                                                        
                       G
0         3931418   GG...G...............                                         3931398
0         7782225   TG...GT..............C---...T...CAAAA.....C..A..A..TT...A..-  7782169
                       \                                                        
                       |                                                        
                       G
0         10301239  .CA..G.....A..A...T..---CA......CAA.......C..A..A..TT.....    10301293
0         9279875   .GA.AG...............                                         9279855
0         10516153  GG...GG..............---.G........A.......                    10516191
0         2248289   .GC..G...............---C.......CAAA....A.C..A..A.A..C.A.---  2248236
0         1128652   .G...G....A.......A..                                         1128632
0         1340821   .G...G.......T.A......                                        1340842
0         7752395   .G.G.-...............---.G........A.A.....C..A..A..TT....---  7752447
0         1286379   GG...G...G...........                                         1286359
0         7219573   GG...G....A..........---.G...A....A.......                    7219611
0         7222747   GG...G....A..........---.G...A....A.......                    7222785
0         8075776   GAA...........A.....-..A.--G....CAAA......C..A..A..TT.......  8075720
0         588442    GG...C.C.......C.....                                         588422
0         2467074   GG...G...............C---.......CAAA.........A..A.A..C.A.G--  2467020
0         10383459  TG...G..............---.CA......CAA.......C..                 10383501
                       \                                                        
                       |                                                        
                       G
0         1434421   GG..A..C..............G.---.....CAAA.........A.AA..TT.T....-  1434366
0         7907039   .G...G..............-..A.--G....C.AA......C..A..A..TC......   7906984
0         1599455   .GA..G.....A..........G.---......AA.A.A......A..A..TT......-  1599400
0         10332010  GG...G...............---CG......C.A.......C..A..A..TT..-----  10332061
0         704784    .G..................-....--G.A..CAAA......C..A..A..T..A....-  704839
0         4641631   GG...G...............---CA......CAAA......C..A..A....         4641680
0         7998156   .A...G...............                                         7998136
0         3825122   GG...G..........T....---CAA.....A.AA......C.G...A...T...      3825174
0         7701560   .G...G.........A.....CA.---.....AAAA.....TC..A..A..TT.....T-  7701615
0         5912135   TG...G............A..                                         5912155
0         9224814   .G.........A.....T....G.---.....CAAA.G....C..A..A..TTG.....-  9224869
0         2120858   .G..AG...........A...                                         2120838
0         7297895   .GA..G--...A..........G.---.....CAAAC....AC..AA.A..T..A....-  7297842
0         7941140   .G...GT.....T........                                         7941120
0         7943400   .G...GT.....T........                                         7943380
0         9489667   .G...G............A..---CG......CAAA......C.....A.A....       9489616
0         5938991   .G...GA...A..........---CA......CAGA......C.TA..A.TTT..-----  5939042
0         1435528   .G.........A..........G..---....CAAA......C..A..A....         1435578
                     \                                                          
                     |                                                          
                     G
0         3397908   .G..AG...............---.G........A.ATA......A..A.TTT..-----  3397959
0         6018836   TG...G......T.........ATG.---.....AA.........                 6018795
0         837833    T..G.................                                         837855
                          \                                                     
                          |                                                     
                         AG
0         4148176   .G...G...............                                         4148156
0         3823579   .G...G...........A...---CA......CAA......TC..A..A...T..       3823528
0         8887711   GG...G...............                                         8887691
0         1188051   .A...G.....A........-..A.--.....CAA.A.......------..A.AAA...  1188101
0         10749655  G....G...........T..CC....                                    10749680
0         4482155   GG...G..C.............                                        4482176
0         8474297   .G...G...............                                         8474317
0         9232141   .G...G.....A..........                                        9232120
0         7114914   GA...G.A.............                                         7114934
0         1350188   .G.............A..A..CA.----......A.......                    1350151
0         4846700   G....G................                                        4846721
0         10262325  TG...G...........C...                                         10262345
0         4036042   .G...G.....A..........G.--......CAA..A....C..A..A.--------..  4036091
0         1646816   .GA..G.........A......G..---....CAA......TC..A..---------.A.  1646769
0         1259519   CA...G........A......                                         1259539
0         4010689   .G...G........A......                                         4010669
0         4829434   CG...G.....A.........                                         4829414
0         9928743   .G.............A.....                                         9928763
0         631479    .G...G.........                                               631493
0         4184041   .G...G.....A........                                          4184060
0         6871837   GG...G...............                                         6871817
0         10311687  .G...G..C..A.........                                         10311667
0         782585    .G...G.....A.........---C.......CAAA......C..A..A....         782634
0         2273740   .G...G..............                                          2273759
0         6118217   .G.............A....                                          6118236
0         9420127   .G...G......-.........                                        9420147
0         574422    .G...G.....A.........---CA........A.....A.C.G...A..           574470
                     \                                                          
                     |                                                          
                     G
0         1543835   .G...G................A..                                     1543811
0         1758567   .G..CG....A..........---C.......CAAA........                  1758527
0         4872736   GG...G...............                                         4872756
0         7908732   T..........A........--..CC.......AAA......C..A..A..           7908782
                          \                                                     
                          |                                                     
                         AG
0         7911866   T..........A........--..CC.......AAA......C..A..A..           7911916
                          \                                                     
                          |                                                     
                         AG
0         9267896   .G...G....A...A......                                         9267876
0         420352    TG...G...G....A......---.G......CCAA......C..A..A..           420399
0         3352953   .G...G...........A...---CA......C.A.......C..A..A..           3353000
0         3424908   .A...G................                                        3424929
0         3598589   GG...GA...........T...                                        3598610
0         4148929   GG...G.....A.........---CA......CAAA......C..A..A....         4148880
0         9475302   GG...G................                                        9475323
0         9573085   .GA..GTAACA....T........---.......A.T......AA.-.A.TTT......A  9573140
0         10033686  GG..A................-...G--....CAAA......C..A..A.A..--....G  10033632
0         8047570   .G...G................G.---.....CAA.......--.A..CT...CA--.C.  8047622
0         9213715   TG...G....-..........---.A........A.A.....C.G...              9213758
0         9866275   .G....T..............                                         9866295
0         321900    .G...G........A......C.---......CAAA......C..A..A..           321947
0         1519810   .G...G...............                                         1519830
0         7874607   .G...G.....A.........                                         7874587
0         8925420   .G...G...............---.G......C.A....                       8925455
0         1153774   GA...G................                                        1153753
0         3665255   .G...G..C...A.A......---.AT.......A.....                      3665219
0         7727763   .G..AG................                                        7727742
0         3512847   .G...G..A.............G..                                     3512823
0         6016724   .G...G.C.........A....G..                                     6016700
0         9609513   GG...G.............                                           9609495
0         7484762   TG...G...............                                         7484782
0         9146337   .G...G..A...........                                          9146318
0         9501915   .G..TG..A...........---.CA..G....AA.......C..A..A..           9501868
0         10250704  .G...G..T............                                         10250684
0         903001    GG...G....A.........---..G...T..C.A.......A..A.....           902954
0         926805    .G...G..AT...........                                         926785
0         7900615   .G...G..............                                          7900634
0         10386158  CA...G............T..                                         10386178
0         169781    .G......A...G.......                                          169762
0         355205    TG...G...............                                         355185
0         366932    TG...G...............                                         366912
0         7766269   .G...G...............                                         7766289
0         1119159   GG...G............A...                                        1119138
0         9452939   .G..................---..G...A....A....T..C..T..A..           9452986
0         10450043  GG...G.....A.....A....                                        10450022
0         841304    C....T........................                                841272
                                            \                                   
                                            |                                   
                                          AAG
0         1406652   .G...G..T.AT..A......C..                                      1406675
0         4882042   GG...G......T....A....                                        4882021
0         7788673   TG...G..A.C...A.......                                        7788694
0         9259468   GG...G................                                        9259489
0         10111515  GG...G.....A.....A...                                         10111535
0         1480260   .....G................                                        1480281
0         9523901   .G...G...............---........CAAA......C..A..A..           9523854
0         9287213   .G............A......---.G......CAA.......C..A..A..           9287166
0         9290054   .....G...............---C......G..A........                   9290013
                      \                                                         
                      |                                                         
                     GG
0         7354897   .G...G.....A.........---...G....CAAA......C..A..A..           7354850
0         7958085   .G...G...............                                         7958065
0         10467471  .G...................                                         10467491
0         146135    .G.........A..........                                        146114
0         1109500   .G.G....................                                      1109523
0         2275646   .G...G........A.......                                        2275625
0         5695948   .A...G............A...                                        5695927
0         49814     .G...G...............                                         49794
0         513925    .A...G..C............---CA................C..A..              513881
0         761910    .G.........A..........                                        761931
0         2452711   .G...G...............                                         2452691
0         5903420   .G...G....A...........                                        5903441
0         6808570   .G...C.....A.........                                         6808590
0         7926147   TG...G....A...........                                        7926168
0         7928221   TG...G....A...........                                        7928242
0         8092370   CG...G...............                                         8092390
0         10455252  .G.........A.........C.---......CAA.......C..A..              10455296
0         1092070   GG.........AT.........                                        1092049
0         4592325   .G...G..........G....C..                                      4592348
0         5689970   .G.............A......                                        5689949
0         7419120   GG...G........A......---CGA.......A.......C..A..A..           7419167
0         9276568   .G...................                                         9276548
0         9478229   .G...G..A..A..........                                        9478250
0         10495551  .G...G..............                                          10495532
0         10525585  GA...G...............---CA..T.....A..........A..A..           10525632
0         10530441  GG............A......                                         10530421
0         840323    TG...G...T...........                                         840343
0         983508    TG...C...............                                         983488
0         4806518   TG...G...........A...                                         4806538
0         4895815   .G...CT...........C..C..                                      4895838
0         5774003   GG...................                                         5774023
0         7742091   GG...G...............                                         7742111
0         9113799   GG...G.....A...A.....                                         9113779
0         9206024   GG...G...............C........                                9206055
                                            \                                   
                                            |                                   
                                           AA
0         10235020  .G..AG...............                                         10235000
0         10497325  G...AG..A............                                         10497345
0         146747    .G..TG................                                        146768
0         764482    .G...G............A...G.---.....CAAA......C..A..A.A..--....G  764536
0         1195644   TG...G...........T....                                        1195665
0         7298964   .G...G...............                                         7298984
0         10094956  .G...G................                                        10094935
0         10756906  .AT..G........A......---.G..T...C.A.......C..A..A..           10756953
0         1111694   .C..AG.........A.....                                         1111714
0         1521638   .G...G.A..............                                        1521617
0         1523197   .G...G.A..............                                        1523176
0         1562268   GG..AG...............---.G....G...AC.........A..A..           1562315
0         2098431   .G.T.G.....A.........                                         2098451
0         3018710   .G..A.....A..........                                         3018690
0         3795270   .G..TG.....TT...T....                                         3795250
0         4875876   GG...G...............                                         4875856
0         7361858   CA..AG...............                                         7361878
0         7980857   .G...G...............                                         7980877
0         9135471   TG...G...............                                         9135491
0         9219432   .G...G..A.....A..A...                                         9219452
0         10279072  .G..AG...............---.G......A.A...T...C..A..A..           10279119
0         10460266  .G...G....A..........                                         10460246
0         475968    CG...G.....AG........C.---.G......A.......C..A..A..           475921
0         584641    .G...G.....A..A......---.G..G...A.A.......C..AT....           584688
0         871414    C....G..A...............                                      871391
0         2296063   TG...G.A..............                                        2296084
0         2492696   .G...G....A..........---........                              2492668
0         4135439   .G...G....C.......                                            4135422
0         6377151   .G...C.....A..A...                                            6377134
0         7358180   .G...G...............C.---.C....CAAA......C..A..A....         7358131
0         7708855   .G..TG..A............---.......C..A.......C.G...A..           7708808
0         7980027   GG...G..............                                          7980046
0         8003368   GG...G................                                        8003347
0         8019379   .G...G................                                        8019358
0         9471269   .G...T........A.......                                        9471248
0         10431905  .G...GT..............                                         10431885
0         10746726  T..G.G...............---GA........A.......C.G...A..           10746773
0         10750012  .GT..G................                                        10750033
0         398420    TG...G.G..............                                        398399
0         725908    .G...G.....A..........                                        725887
0         1495284   -------..............---.GA.....G.A.........G....T...G....    1495235
                                                                    \           
                                                                    |           
                                                                   AA
0         4809723   .G...G................                                        4809702
0         5176646   TG....T...A.TG........                                        5176625
0         5501305   GG...T................                                        5501326
0         5961440   .G...G.....A..........                                        5961461
0         5970837   .G...G.....A..........                                        5970858
0         6632260   GG...G.....T..........                                        6632239
0         6678610   GG...G................                                        6678589
0         7156626   GG...G.CA............---.A......CAA......AC..A.....           7156673
0         9123917   GG..AG......G......----G.G........A.......C.A...              9123960
0         9278549   GG...G............A...                                        9278570
0         9521197   GG...G.......T........                                        9521176
0         9919987   .G.................C..                                        9919966
0         10100009  GG...G..............C.AG..TG......A.......C..                 10100056
                                          \                                     
                                          |                                     
                                        AGA
0         10490892  GA...G................                                        10490913
0         4250556   .G...T........T......---.A......CAA.......C..A..              4250600
0         563798    TG............TA.A...---CA.......AA.........T..               563755
0         2062449   .G.---.....A...........---........AA.........A..              2062408
0         1141170   .G...G.............-....--........A..T....C..T..              1141214
0         10309962  CG...G................                                        10309983
0         7912866   .A...G.....A.....A...--...-......AA.........G...              7912822
0         9581016   .G...G.....A.........---GG.G......A......-...A..A..TT......   9580962
0         10559227  .G...G................                                        10559248
0         10568645  .G...G................                                        10568666
0         568029    GG...G......T........                                         568049
0         10280737  .G...G...............                                         10280757
0         718925    .G...G...............                                         718905
0         1934152   .G...G.........A..T...                                        1934131
0         3399052   .G...G........A.......                                        3399073
0         3550981   ...T.C....A...AA.....---........AAA.......C..                 3550940
0         6141164   GG...G...............                                         6141144
0         7913355   .G...G...............                                         7913375
0         7968272   GG...G..............---A.AT..A....A.......C..                 7968231
0         9107596   GGT............A......                                        9107575
0         9549942   .GT..G...............                                         9549962
0         482605    CA...G...............                                         482625
0         6302236   .G...G..A............                                         6302256
0         7367381   CC...G...............                                         7367401
0         7956271   .G..A......T.........                                         7956251
0         818338    .G...G.....A...A.T....---.T...............                    818300
0         4149553   CA...G...............                                         4149533
0         7818274   .G...G................                                        7818295
0         8488481   G.A.................----.C........A.......C..                 8488441
0         9150044   .G...G..T............                                         9150064
0         9766709   GG...G.CA.............                                        9766730
0         10298913  .G.G.G................                                        10298892
0         808667    C....G......T........                                         808687
0         1274348   .A...G.....A..A......---C.........A.......                    1274386
0         1569539   TG...T...............                                         1569559
0         3107421   GA...G...........A...                                         3107401
0         4698161   .GC..G................                                        4698140
0         4705120   .GC..G................                                        4705099
0         7118760   GG...G.....A......A..                                         7118740
0         9226332   .G...G............A..                                         9226352
0         10484574  GG...G...............                                         10484554
0         10504923  TG...G.....A.........                                         10504903
0         10523491  GAA..G.......T.......---.G...A....A.......                    10523453
0         1659392   .GA..G.....TG..A......                                        1659371
0         1479626   .G...G.....A..A......---GG......CAAA.........A..              1479582
0         1574301   GA...G...G.......A...---CA........A.A......                   1574262
0         1628505   CA..AG.A.............                                         1628485
0         2047882   .G...G................                                        2047861
0         5871746   GG...G...........A....                                        5871767
0         6163820   .G...G....A.....                                              6163835
0         9435930   GG...G.........                                               9435916
0         9902001   GG...G...........T...                                         9902021
0         10257441  .G...G..A......A......                                        10257462
0         7455830   .G...G...............                                         7455850
0         3907122   .G................A..                                         3907142
0         5275365   GG...G...............                                         5275345
0         6699286   .G...G...............                                         6699266
0         7339152   .G...G............T..                                         7339132
0         7568096   .G...G............T..                                         7568116
0         8122374   .G...G...............                                         8122394
0         10445210  .G...G.....A.........                                         10445230
0         7670168   CA...G...............                                         7670148
0         7967460   GG...G.........A.....---.G........AA......C..A..              7967504
0         7230448   .G...G...............---.A........A.A.....C..A..              7230492
0         8064146   .G...G.....A.........                                         8064166
0         10051207  TA...T...............---.G........A.......                    10051245
0         6642899   CA...G................                                        6642920
0         6754968   TG...G................                                        6754947
0         7372797   GG...G......T.........                                        7372818
0         768105    .G...................                                         768125
0         1262959   GG...G...............                                         1262939
0         1763011   .A...G...............                                         1763031
0         4805660   .G...G.....C.........                                         4805680
0         4824283   GG...G...............                                         4824303
0         7806209   .A...................                                         7806189
0         8049257   .A...G................                                        8049278
0         8086671   .G...G...............                                         8086651
0         9318757   .G...G.....A.....A....                                        9318778
0         9684773   .G...G....T..........                                         9684753
0         10779114  GG...G.....T.........                                         10779134
0         10859374  GG...................                                         10859394
0         8076397   .-....................                                        8076377
0         10897441  GG...G...............                                         10897421
0         1012408   .G...G...............                                         1012388
0         1036266   .G...G...............                                         1036246
0         1742239   GG...G................                                        1742218
0         6161505   .G...G.............                                           6161487
0         7986259   .G...G...............                                         7986279
0         8983703   .G...G....AA.....A....                                        8983724
0         9041830   .G...G....AA.....T....                                        9041851
0         9439233   .G...GT...............                                        9439212
0         9494121   .G...G...........                                             9494137
0         57210     GG...................                                         57230
0         161959    .A...G..........G....                                         161979
0         1394488   GG...G...............                                         1394468
0         1457109   .G...G...........T..                                          1457128
0         1965862   .G...T...............                                         1965882
0         2871903   .G...G................                                        2871924
0         3448027   GG...................                                         3448047
0         4830555   .G....T....T.........                                         4830535
0         4939621   .G...G.A.T....A..A...                                         4939641
0         5897117   .G...G...............                                         5897137
0         6273487   .CA..G...........                                             6273471
0         6657373   C.A..G...........A....                                        6657352
0         7300637   TG................T..                                         7300657
0         7916601   .G...G...............                                         7916621
0         7921130   .G...G...............                                         7921150
0         7994943   TG...G...............---A.......CAAA......C..A..              7994899
0         8043918   .G...G...............                                         8043898
0         8943422   .G...G......T........                                         8943442
0         9099878   .G................                                            9099861
0         9364308   TG..AG...............                                         9364288
0         9894669   .G...G........A......                                         9894689
0         10028842  .G...G...............                                         10028862
0         10189852  GG...G...............                                         10189872
0         10426576  .G...G..A........A...                                         10426596
0         10467110  GG...................                                         10467090
0         929319    .G...C....A.........                                          929338
0         3126782   T.C..GT...A..........---.G........A.A.....                    3126744
0         7625585   TG...T.A..............                                        7625564
0         7818053   .G...G................                                        7818074
0         7881876   GG...G......-....                                             7881891
0         8009231   .G...G...GCA...A.....                                         8009211
0         8911221   .G...G............A..---.G...A....A.......                    8911183
0         9217609   .G.............A.....---.G..T.....A..T....C..A..              9217653
0         9988275   GCA..G................                                        9988296
0         10203394  GG...G................                                        10203415
0         10297295  .G...G.........A.....                                         10297315
0         10424095  GG...G..............                                          10424114
0         10470536  .G...G................                                        10470557
0         10610421  .G...G...............                                         10610401
0         10615690  .G...G...............                                         10615670
0         549211    GG...G...............                                         549231
0         1499298   GG...G............A..                                         1499318
0         2707152   GG...G...........A...                                         2707172
0         3016209   .G........AA..T..A...---..........AAA.....C..                 3016250
0         3825863   .G...G...............                                         3825883
0         4826458   GG...G...............                                         4826478
0         6109110   .G...G..A............                                         6109130
0         6395336   .G...GG.A.........A..---.G.....C..A.....                      6395300
0         6696440   CA...C...............                                         6696420
0         7401571   GG...G.A.............                                         7401591
0         7412938   .G...G...............                                         7412918
0         7675400   .G...G...............                                         7675380
0         7963958   .G...G...............                                         7963938
0         8722285   CG.G.......A.....T...                                         8722305
0         8731248   CG.G.......A.....T...                                         8731268
0         9227435   .G...G................                                        9227414
0         9475885   .G...G....A...........                                        9475906
0         10417999  GG...G.C...A.........---.G.C......A.......                    10417961
0         10448454  C....G...............                                         10448434
0         10483448  .G...G....A.....                                              10483463
0         6057882   .G...G...............                                         6057862
0         6177281   .G................A..                                         6177301
0         8479471   GG...G...............                                         8479491
0         5628310   .G...G....A...T......                                         5628330
0         5635437   .G...G....A...T......                                         5635457
0         9513995   .G...T.....A.........                                         9513975
0         76725     .G...G...............                                         76745
0         1688424   .G...................                                         1688404
0         7304352   .G...G.A...........                                           7304370
0         7769816   .G...................                                         7769836
0         7939233   GG...................                                         7939213
0         7945026   GG...................                                         7945006
0         9487325   .G...G..A............                                         9487345
0         10255382  CA...G......A....-...---.A........A.......C..A..              10255425
0         10290759  GG...G...............                                         10290779
0         10512099  .G...GT............-------........A.......C.T...              10512059
0         822695    .G...G................                                        822674
0         1537636   .G...G..............                                          1537617
0         810880    .G...G.............                                           810898
0         814944    .G...G.............                                           814962
0         1566709   GG..................-..A.--..A....A.......C.T...A..           1566756
0         4810867   CA...G...G...........                                         4810847
0         9313621   .G...G...............                                         9313601
0         9421332   TG.............C.....                                         9421352
0         6355581   .G...G...........A...                                         6355561
0         7733021   .G...................                                         7733041
0         7888986   .A...G..A............                                         7888966
0         10252058  .G...G......T........                                         10252078
0         10309580  .G...G...........T...                                         10309560
0         1521377   .G..A....C...........---C........                             1521406
0         1522936   .G..A....C...........---C........                             1522965
0         7430058   .G...G...............                                         7430078
0         8041402   .G...G.....A..A......                                         8041382
0         8428481   .G...G.....A.........                                         8428501
0         8433604   .G...G.....A.........                                         8433624
0         10209228  GG...G...............                                         10209248
0         1186276   TA.................                                           1186294
0         10173078  .G...G..............                                          10173097
0         7304693   GG...............                                             7304709
0         1566357   .....G..A...........                                          1566376
0         8036261   GG...GT..........----...--........A.......C..A..              8036220
0         8603200   .--..G................                                        8603181
0         10465392  .-...G...........T...---CA........A..T...                     10465356
0         7975676   .G...G..........                                              7975661
0         6619970   ..............                                                6619983
24131     1142      CA...................---.G......CAA.A.....C..A..A..TA.....--  1196
10326     344       .G...................---.G......--AA.........A..A..TT......-  291
3363      19220       ...G...............---.G........A.......C..A..A..TT......A  19166
3363      32710     .G..A.T............-...--A......CAA.......C.T...A..TT......   32765
3363      4380      .G...G....A..........---.G......A.A.......C.A...A..           4333
2429      55462     .G...GT.......A.....---.AA......C.A.......A..A..A..TT......   55517
2429      42390     .G...G................                                        42411
2071      65427     .G...G........A......---.G........A.......C.....A.TTT......-  65372
2071      70551     .G...G........A......---.G........A.......C.....A.TTT......-  70496
2071      121532    .G...................---CA....G...A.......A..A..A..           121579
2071      36027     GG...T..............---..G........G.......C..A..A..           35980
2071      100011    GG...G.......G.......                                         99991
2071      105614    GG...G.......G.......                                         105594
2071      161874    .G...G....A..........                                         161894
1623      92467     .G...G...........A..GGAT.G...A....A.......C..A..              92420
1623      190963    GC...G.CA............C..---.......A........-.A..A..TT..CA..-  191017
1623      167671    GG...G...............                                         167691
1623      141202    .....G...............---.G......CAAA....C.C..A..A.TTT.....--  141256
1623      156345    .....G...............---.G......CAAA....C.C..A..A.TTT.....--  156399
1623      100596    GG...G................                                        100617
1623      237170    .G...GT.............-..A.--.....CAA.......C..A..A..TT......   237115
1623      252386    .G...GT.............-..A.--.....CAA.......C..A..A..TT......   252331
1623      386351    .G...G...............---.G..G.....G.........A..-A.TTT......-  386296
                                                             \                  
                                                             |                  
                                                             A
1623      70577     .G...G...............                                         70597
1623      80455     .G...G...............                                         80475
1623      233910    GG...G.....A..A........                                       233888
1623      390796    .A...G..A.....A......                                         390776
1623      166380    .G....G..CAA.....CA..---.G...A..A.A.A.....C..A....---------.  166427
1623      164073    TG................A..---.G........A.......C..                 164115
                       \                                                        
                       |                                                        
                       T
1623      95614     .G.....A....T.................                                95646
                                            \                                   
                                            |                                   
                                          AAA
1623      185085    .G...G....C....A..A..                                         185105
1623      339969    .GA..G.....T..........                                        339948
1623      342127    .GA..G.....T..........                                        342106
1623      142227    .G...G....AAT........---.G.......TA.......C..A..              142271
1623      157370    .G...G....AAT........---.G.......TA.......C..A..              157414
1623      163095    .G...................                                         163115
1623      176456    .G...G................                                        176435
1623      56385     .G...G.....A......C...                                        56364
1623      164446    .G...G...............                                         164466
1623      339769    .G.........T.........                                         339789
1623      116900    GG...................---CA........A.....                      116864
1623      122082    GG...................---CA........A.....                      122046
1623      211683    .G...GA.......A......---CA........A.T.....C..A..              211639
1623      312229    .G...G...T...........                                         312209
1623      319150    TG...G...............---.G......CCA.......C.G...              319194
1623      347341    TG...G........A......                                         347321
1599      88088     .A...G.........A.....                                         88068
1599      222324    .G...G.....A.........---.G...A..CT........C..A..A..TT......-  222379
1599      355864    .G...G....A...........                                        355885
1599      283043    .G...G...............                                         283023
1599      173342    TA...G....T....A.....                                         173362
1599      174106    TG.......G.A.........                                         174126
1599      175736    GG...G...G...........                                         175716
1599      255108    .G...G................                                        255087
1599      280604    GG...G......A........                                         280584
1507      67280     .G...G................                                        67301
1507      388212    GG..AG................                                        388191
1507      391403    GG..AG................                                        391382
1507      397018    GG..AG................                                        396997
1507      457664    ---------...G.....C..CG.---.......A..TT...C..A..A..TT..CA...  457617
1507      37199     .G...G............A....---........A.......C..A..A..TT......-  37254
1507      44268     .G...G............A....---........A.......C..A..A..TT......-  44323
1507      60064     .G...G...............---C..T......A.A........A..A.GTT......   60009
1507      414875    .GA..G...............---.A......CAA.......C..                 414834
1507      316969    .G...G...............---.G...A..CAAA......C..A..A..TT......   316914
1507      36795     TG...G...............---.G......CAA.....A.C..A..A.TTT......   36740
1507      43864     TG...G...............---.G......CAA.....A.C..A..A.TTT......   43809
1507      171188    GG..AG...............---CG......CAAA......C..A..A..TT..C...-  171133
1507      62792     .G...G........T......---.G........A......T..                  62832
1507      435391    .G...G...........                                             435375
1507      346353    GG...G...........AA..---.G........A..T....C..A..A..TT....     346300
1507      469323    TG...G...............CA..---....CAA..........A..--A..G.....-  469376
1507      12696     .G...G...............---CA.......AAA.T....C..A..A..TT..-----  12645
1507      134295    GG...G....A.......A...G.---..............TC.G...AG.TT......   134350
1507      320892    T............T...A...GGG.....------.......C.TA..A..TT......-  320944
1507      113485    GA...G.............G.CA.---.......A.......C..A..A..TT.C-----  113434
1507      164207    .....G...............                                         164185
                      \                                                         
                      |                                                         
                     GG
1507      321260    .G...G...............---C.......CAAA......C..A..              321304
1507      463494    .GC..GG.C..A.......G.---.G........A.......C..                 463535
1507      467732    .G...-........A......---C.......C.AA......C..A..A..           467778
1507      350952    .G...T...............---CA........A.......C..T..A..           350905
1507      464570    GA...............A...                                         464592
                          \                                                     
                          |                                                     
                         GG
1507      250278    .G..TG................                                        250257
1507      177723    .G...G...............                                         177743
1507      3557      CG...G........A......                                         3577
1507      438532    .....G....A..........                                         438552
1507      104539    GG...G...............                                         104559
1507      425551    .G...GG..............                                         425531
1507      21633     .G...G...............                                         21653
1507      445       .G...G....A..........                                         425
1507      35562     .G...G...........A...---.G........A.......                    35600
1507      41830     .G...G...........A...---.G........A.......                    41868
1507      146355    GG...G...............                                         146335
1507      248943    .G...G.....A.........                                         248923
1507      105092    .G...G.....A.........                                         105112
1507      11968     .G...G...............                                         11988
1507      142362    .G..AG...............                                         142342
1507      353923    .G...G...............                                         353943
1507      252660    .G...G...........A..                                          252641
1507      111530    .G...G.............                                           111512
1226      226119    GG...T...............---.G........A..A....C.G.A.A..T....A...  226063
1226      327722    CA...G...............                                         327702
1226      550545    .G...G.....A..........G.---.....CAA..G....C..A..A.TTT......G  550488
                                                                           \    
                                                                           |    
                                                                           G
1226      579528    GG...G................G.A.......CAAA......C..A..              579480
                                               \                                
                                               |                                
                                               A
1226      221296    .G...G...............                                         221316
1226      160671    GGA............A.....---CA....-...A.......C..A..A.TTT.....TG  160616
1226      551251    GG...G....A.....G....C.---...A....A.A.....C.G...A..TT..C...   551306
1226      493975    .G...C.............G..G.C...                                  494002
1226      179688    .G.GAG.............                                           179706
1226      187124    .GA..G...............---CA........A.......C..                 187083
1226      397994    TG...G.........A..A..---..........A.....                      398030
1226      400326    TG...G.........A..A..---..........A.....                      400362
1226      295265    .G...G....A..........                                         295285
1226      328063    .GC..G................                                        328084
1226      156612    GG...C...............---.A......C.A.......C..A..A..           156659
1226      325543    .G...G...............---.G......CAAA......C..A..A..           325590
1226      163423    .G...G.........A......                                        163402
1226      520678    .G...G.....A..........                                        520657
1226      347588    CA...G...T..G........                                         347608
1226      238254    .G...G.................                                       238276
1226      300876    GG...G............T..---CA........A..T...                     300913
1226      361815    .G...C................                                        361794
1226      528176    GG...G.....A......A..                                         528156
1226      536597    GG...G.....A......A..                                         536577
1226      42723     .G...G...............                                         42743
1226      592786    .G...G...............                                         592766
1226      164002    .GA.............                                              164017
1144      241062    GG...G...............---.G......CAAA......C..A.AA...T.TA...G  241118
1144      498121    GG...................---.G......G.A.......C.G...A..TT......A  498177
1144      177781    TG...G.A......A......                                         177761
1144      369404    .G...G...............---GG......CAAA.........A..A..TT......   369459
1144      172278    .GA..G...............CG.---.....CAAA......C..A..A..TT..G..--  172224
1144      271233    TG...................                                         271212
                       \                                                        
                       |                                                        
                       G
1144      191836    GG...................                                         191856
1144      419851    .GA..G................                                        419872
1144      535609    .G...GG..............CT...-G....CAAA.........                 535566
1144      518234    TG...................---........A.A..T....C..                 518193
1144      169836    GG...................                                         169856
1144      475490    .G...G.....A...A.....---.G...A..G.A.......C..                 475531
1144      481984    .G...G.....A...A.....---.G...A..G.A.......C..                 482025
1144      727659    CA...G................                                        727638
1144      430747    GGC..G................                                        430726
1144      540943    .G...G...........T...                                         540963
1144      546501    .G...G...........T...                                         546521
1144      552447    .G...G...........T...                                         552467
1144      643220    .AA..G...............                                         643200
1144      134863    TG.............A......                                        134842
1144      283916    .GA..G...............                                         283896
1144      290903    .GA..G...............                                         290883
1144      299139    .GA..G...............                                         299119
1144      436845    .G...G...............                                         436825
985       97469     .G...G......T........CA.---.....CTA..TT...C..A..A...T..CA..A  97525
985       100836    .G...G......T........CA.---.....CTA..TT...C..A..A...T..CA..A  100892
985       723928    GG...G............T..---C.........A..T....C..A..A.TTT......-  723983
985       725245    GG...G............T..---C.........A..T....C..A..A.TTT......-  725300
985       868388    G....G..CT.A.....A...CA.---.......A.......C..A..AGTTT......G  868332
985       826856    .G...G..............---A.G........A.A....AC..A..A.TTT....---  826909
985       200395    .G...G...............---.G......CAAA.....TC..A..------------  200439
985       817586    .G...GT.............---..GT..A..CAA..T....C..A..C..TT......   817641
985       775995    ..-..-.....ATG...A...---C.......CAA.......C..A.TA..TT......-  775942
985       145054    .G..AG...............---CA......CAA.A.....C.GA..A...C......   145109
985       641866    .G...GG.........G.....                                        641887
985       692548    .G.............A.A..-..A.--..A..CAA.......C..A..A..CT......   692603
985       869831    .G...G................                                        869810
985       598093    .G...G...............---CA......CAAA......C..A..A....         598142
985       631590    .G...G...............---CA......CAAA......C..A..A....         631639
985       588423    .G...G...............---CA.......AA......                     588386
985       856816    GA...G................                                        856837
985       796687    .GA..G........T.......                                        796666
985       902459    TG...G...............C..                                      902436
985       86792     GG...G................                                        86813
985       91194     GG...G................                                        91215
985       93784     GG...G................                                        93805
985       853419    TA...GT...............                                        853440
985       875334    .-...G..............                                          875352
985       771322    .G...G.............                                           771304
985       814346    .G...G..............                                          814365
985       812720    GG...G...............                                         812740
985       475376    .G...G.....T.........                                         475356
985       480988    .G...G.....T.........                                         480968
985       880410    GG...G...............                                         880430
985       347514    .G...G.C.............                                         347534
985       353095    TG..A..........A.....---GG........A.A.....                    353133
985       791920    .G...G................                                        791899
985       790522    GG...GT..............---........                              790494
985       926096    .G...G...............                                         926116
985       802219    .G...G...............---CA........A.......                    802180
                                                  \                             
                                                  |                             
                                                  C
985       675907    .G...GT.A............---.G..G.....A.......                    675945
968       457351    .GT..GT.............---......A..CAAA.G.......A..A...C......   457406
968       56537     .A...G...............---GG........A..T....C..A..A..TT......   56482
968       344359    .G...................---CA......CAAA......C.GA..A..T.......   344304
968       305512    GG...GT..............                                         305492
968       773611    TG...G.A......A......---C..G....CAAA......C..A....A..         773660
968       696957    GA...G......A........CG.---.....CAA.......C..A..A..TT......-  697012
968       447498    .A...G.....AT.......-....--...A.CAA.......C..A..A..TT......   447553
968       328590    .A...G...........T....                                        328611
968       468145    GG...G..A............---AG........A.A....T...A..              468101
968       121585    .G...G...............                                         121605
968       716602    .G..................---..G......CAA.......C.G...              716646
968       856913    .G...GT..............---GGT..A....A.......C.G...              856869
968       110209    .A.GTCT....A.........                                         110229
968       37717     .G...G....-A.........                                         37736
968       638315    .GA..G..A........                                             638299
968       157803    .A...G..A.............                                        157824
968       44696     .G...GT....A.........C..                                      44673
968       419450    .G...G................                                        419471
968       651510    CA...G...........T....                                        651489
968       414845    TG...G..A........A...                                         414865
968       58671     T....G......T..A..A.----.........AAA......C..A..A..           58717
968       770986    GG...G................                                        771007
968       892771    GG...GG....A.....A....                                        892792
968       26136     .G.........A........---..GA.......AA......G..                 26095
968       420501    GGA..G...........T...---C.........A.....A.C.G...              420457
968       423682    TG...G................                                        423703
968       189451    GG...G....A..........                                         189431
968       275025    .G.........A.........                                         275045
968       457827    .G.G......A....A..----.A.C..G.....A..A....C..A..              457870
968       517608    .G...TA.......A..                                             517592
968       561085    GG...G....A..C.....                                           561103
968       805492    .G...G................                                        805471
968       463009    .G..........A.T......                                         462988
                        \                                                       
                        |                                                       
                        T
968       919557    GG...G...........                                             919541
968       742901    .G..AG................                                        742922
968       764499    CG.T.G...............                                         764479
968       117918    TGA........A.........                                         117938
968       638792    .G...C.....A.........                                         638772
968       717640    .G...G...............---CA........A.......                    717679
                                                  \                             
                                                  |                             
                                                  T
968       21465     .G...G...............                                         21445
968       92149     .G...................                                         92129
968       374563    GG...G...............                                         374583
968       772783    .G..AG.....T.........                                         772763
968       437597    .G...G...............                                         437617
948       318010    .G...G.CT............---.G........G..                         317977
948       586015    .GA..G............A..---.G........A.......C..A..A..TT..A.---  586068
948       232554    GG...G...............---.G......CAAAA.....C..A..---------...  232601
948       2034      GG.............A.....                                         2054
948       20305     GG.............A.....                                         20325
948       421129    .G...G..............                                          421110
948       834608    .G...G..A..A.........---.G......CAAA......C..A..A....         834559
948       653620    .GA..G...............                                         653640
948       625075    .G...G.............G.---.G........A..........A..A..           625028
948       958580    .G................A..                                         958560
948       664414    GG...G............A...                                        664435
948       143161    .G...G...............                                         143141
948       624769    GG...G................                                        624748
948       272879    TG....................                                        272900
948       286279    GG...G...............                                         286299
948       31177     .A..AGT.......A......                                         31197
948       907524    .G...G..............                                          907505
948       557133    --...G................                                        557152
948       560008    --...G................                                        560027
948       563115    --...G................                                        563134
948       571681    --...G................                                        571700
878       568576    .GT..G...............--...-....A..A..T.CA.C.G...A..TT......   568521
878       469706    .G.............A..T..                                         469686
878       901208    GG...G...............                                         901188
878       1020576                                                          .....  1020572
878       1046803   .....GA....A.........                                         1046823
878       265133    .G...G.....A.........--G...GT...CAA.......C.G...A.TTT......   265077
878       34507     .G...G...............---CA........A.A.......G...A..TA......-  34452
878       887968    .G...................---.G........A......TC.TA..A..TT......   888023
878       257593    .G..AG...............---.G.G......A..T....C..A..A..TC..G...   257648
878       172436    .G...G...............---GG........A.....A.C..A..A..TT......   172491
878       40464     CA...G...............---CA......G.A......TCCT...A.TT.......   40519
878       245448    .G..AG................                                        245469
878       131096    TG...G...............---.G......CAA.....T.C.G....             131141
878       23270     .A...G...............---CA......CAA.......C..CA.A..T...G..    23216
878       48419     .G...G.............T..                                        48440
878       688038    .G...G......A........C---.......CAAA......C..A..A.A..T.A.-.C  687983
878       148281    .G...G..............---ACA........A.......C..A..A..           148328
878       861262    .G...G..............---.CA......CAA.......A..A..A..           861215
878       181661    GG...G...............---C.......CAAA......C..A..A...          181709
878       185979    GG...G...............---C.......CAAA......C..A..A...          186027
878       109095    .G...G................                                        109116
878       9416      GG...G........A......                                         9436
878       410591    GG........A...........                                        410612
878       771431    .G.....G.............                                         771411
878       496804    .....G.C.........T.....---T.......A.A.....                    496842
878       508623    .....G.C.........T.....---T.......A.A.....                    508661
878       196520    .G...G...............C.---......CAA.......C..A..A..           196473
878       328409    GG.....................---........A......GC.G...A..TT..C...   328465
                                                     \                          
                                                     |                          
                                                     G
878       572818    .G...G........A......                                         572798
878       468362    .G...G....A...........                                        468383
878       13575     .GA..G....A.........---..G........A.......C.G...              13531
878       19585     GG...G............A..---.G........A..T...                     19548
878       171615    .GT..G...............                                         171595
878       764619    GG...G.........T.....                                         764599
878       177075    TG...G...G...........---CA...A....A.......C..                 177034
878       177723    TG...G...G...........---CA...A....A.......C..                 177682
878       182315    TG...G...G...........---CA...A....A.......C..                 182274
878       186633    TG...G...G...........---CA...A....A.......C..                 186592
878       30302     .G...G...............---CA........A.......C..                 30261
878       105770    .AA..G................                                        105749
878       734346    GG...G.....A.........                                         734366
870       873855    .G...G........A......                                         873835
870       457987    .G...G...............---..........A..AT......A..A..TC..A...   458042
870       425410    .G...G........A......CA...........A.......C.TA..A..TT......   425471
                                            \                                   
                                            |                                   
                                          AAG
870       421917    GG...G...............---.A........A.......C..A..A..GC......   421972
870       137574    GG...G.........A.A...                                         137554
870       231633    GGA.AG...............---.....A....A.......C.TA..A..TT......-  231578
870       71644     .G...G.....AT........---CA......CAA...T...CA.A.....TT.....    71698
870       75814     .G...G.....AT........---CA......CAA...T...CA.A.....TT.....    75868
870       612749    .CT..G.....A...A.....CGA.---......A.......C..A..A..TT.....--  612695
870       579465    .GA..C................G.---.......A...T...A..A..A..TT......-  579520
870       449904    .G...G.........A......G..---....CAAA......C..A..A..TT......   449849
870       142561    -..G.......A.........---.G......CAA.......C..                 142603
                          \                                                     
                          |                                                     
                         AG
870       383474    TG...G........A......                                         383454
870       40716     .G...G...............                                         40736
870       152290    .G...G.........A.....C.---....-...A.......                    152253
870       145545    GG...GG..............                                         145565
870       84537     .....G...............                                         84559
                      \                                                         
                      |                                                         
                     GG
870       95293     .G...G...........A...---.G.......AA.......C..A..A..           95246
870       239631    .G...G..............                                          239611
                                    \                                           
                                    |                                           
                                    C
870       726530    .G...G........A.......                                        726551
870       286423    .-.G.G......T....A...---CA........A.......C..A..A..           286469
870       500641    ..A..GG.A.A.......---.G..G........A.....A...                  500681
870       339961    .G..T..A...........G..--G..-....CAA.......C.G...A..           339914
870       315875    .G...G................                                        315896
870       253217    .G...G....A..........                                         253197
870       433559    .G...G................                                        433538
870       1051751   .G...G..............                                          1051732
870       919209    TG...G.....A..........                                        919188
870       408912    .G...G...............                                         408892
870       747972    GG..AG...............                                         747952
870       331639    .G...G......T........                                         331619
870       435277    TGC..G................                                        435298
870       1049653   .G...G...........A...---CA...A....A.......                    1049691
870       948340    .G...G...............                                         948360
870       159240    .G...G...............---.A.......AAA......                    159278
870       415105    .G...G...............---C.........A.A....                     415068
870       1086402   .G...G...............                                         1086382
847       792065    .G...G..A.........C..                                         792045
847       169316    T.........T.T........                                         169294
                          \                                                     
                          |                                                     
                         GG
847       642199    C....G...............---.G........A..........A..A..CT......A  642261
                                                                               \
                                                                               |
                                                                          GCCCTA
847       72231     TG...G......A.........A.---.....G.A.......C..A..A..TT......-  72175
                                 \                                              
                                 |                                              
                                 T
847       334430    .G...G....AA..T......CA.---.....A.G.A.....C..A..A.TTT......-  334485
847       36095     .G...G..............                                          36076
847       136495    .G...G.C.......A.....---GG......CAAA......C..A..A..--......-  136548
847       570757    GG...G.....C.........C........                                570725
                                            \                                   
                                            |                                   
                                          AAG
847       456339    GG..AG...........T...---.G...T....A.......C..AAAC..TT......-  456284
847       67538     .GA..G............A..---C....A..CAA.......C.G...A..TT......   67593
847       52956     .G...G........A......---.G...A..G.A..T....C..A..A..TT...A..   52901
847       23581     .G...T...............C---.........A.A.....C..A..A.ATT..CA..-  23636
847       173620    GG...T..C............---CA........A.......C..A.GA..TT.....    173566
847       636118    CA...GT..............---.G.G....CAAA.........A..A.A..C.A.-..  636173
847       46821     TG...................CA.---......AAA......C..A..A..TT.CC...-  46876
847       160864    .G...G...............--..C..G...G.A...TG.T...A..A..TT..-----  160812
847       129798    GG...G..C.............GA---.......A.A.....C..A..AG.CT.....--  129744
847       478394    GG.........C.........G.----.....CAA..........A..A.ATT......-  478340
847       32556     .G...G...G...........---.G........A.TA....C..A.AA..TA......-  32500
                                                                       \        
                                                                       |        
                                                                       T
847       941372    .G...G.....A.T........A.A.--GT....A......GC..A..A..TT......   941316
847       481594    GG....................                                        481615
847       210332    .G...G...........A...---.G........A.......C..A..A..           210285
847       481341    GG....................                                        481362
847       64730     .-....T..............                                         64749
847       92609     .-...G............                                            92625
847       513599    .G...G.....A.........                                         513619
847       145091    .G...GT.....T........---CA.......AA...T...C..A..              145135
847       619264    GG...G.....A........---AGG.G......A.......C.G...              619308
847       133798    .A...G.....A.........                                         133778
847       133279    TG...G..A......                                               133293
847       1046764   ..-..G................                                        1046784
847       199247    .A...G.....A.........                                         199267
847       283875    .G...G................--G.........G.......C..A..A..           283923
847       77703     .CA....CA......A..A.----.G........A.......C.G...A..           77657
847       601696    G-...................                                         601677
847       245449    .G...G...............                                         245469
847       776722    .G...T.....A.........                                         776702
847       2406      .G...GG.................                                      2429
847       98193     .G...G...............                                         98173
847       232120    GG...G.......G........                                        232141
847       470615    TG...G....AT..........                                        470636
847       472971    TG...G....AT..........                                        472992
847       60427     .G...G...............---CA......GAAA.........A..              60383
847       107825    .G...G........A..A....                                        107804
847       54864     .G...................                                         54884
847       174288    GC...G.....A..A........                                       174266
847       352498    .G...G............A..                                         352518
847       87984     .G...G................                                        87963
847       127238    GG...G...............---C.......CAAA......C..A..              127194
847       487782    GG...G...............                                         487802
847       843344    .G...G.....A.........                                         843324
847       655207    .G...G...............---CA........A.A...                      655171
847       567952    GG...GT.............-..A.--.......A.........G...              567908
847       162428    .G....................                                        162449
847       296849    .G...G...........T...---.G........A.......C..A..              296805
847       66727     .A...G...............                                         66747
847       135737    .G...G................                                        135716
847       785891    .G..AG....A..........                                         785871
847       1072019   .A...G.....A.........                                         1072039
847       1086925   .A...G.....A.........                                         1086945
847       307508    .G...GGC..........A..                                         307528
847       787150    .G...G.....A.........                                         787130
847       92887     .G...G...............                                         92907
847       129428    .G...G............                                            129411
847       147297    .A...G...............C.---........A.......                    147254
                      \                                                         
                      |                                                         
                    CTGGG
777       992966    GG...G...............                                         992986
777       519474    GG...G.CA............---.G...A...........GC..A....            519428
777       646901                                                             ...  646903
777       686077    .A...G..A.............G.---.....CAA.......C..CA.A..TC......-  686132
777       240368    TG...G............A..---.GGG....CAAA......C..A..A..TT......-  240423
777       490551    .G...G...............---.A........A.......C..A..A.TCT..G...G  490495
777       123193    .G...-...............---.G......CAA.A.....C..A..A.TTT......G  123248
777       813284    GCA...............T..---.G...A..CAA.......C.G...A..TA......A  813340
777       278127    .G...G..............---.CA..T...CAAC.T..A.C..A..A..TT......-  278182
777       618307    .G...G..A...........---..G......CAA.......C..A..A.TTT......-  618362
777       342735    .A...G...............---.G......CAAA......C..A..A..TC......   342680
777       644870    .G...G.........A.....                                         644890
777       742020    TG...G................                                        741999
777       644020    .A...G..AG...........---.G........A........G.T..A..TT..G...   644075
777       1197453   GG...G...............---.A........A......T..G...A.ATT......   1197398
777       895005    GGA..G...............---CA......CAAA......C..A..A..TT......   894950
777       1010650   TG...G...............                                         1010670
777       476982    TG...................---.G........A.....A.CC.A..A..TT......   476925
                          \                                                     
                          |                                                     
                         GG
777       942821    .--G.G.A..A..........---.G.....CCCA.....A.C.T...A..TT......   942768
777       268501    GG...G...........C...---CG..G...CAG.......C.....A.TTT.A....-  268556
777       391280    .G...G..A.....A......                                         391300
777       493251    T....GTC....A.........--.G......CAAA......C.TA..A..TT..CA..-  493195
777       747816    .A..AGT..............C.---..G.....AA......C..A..---------.A.  747769
777       273609    .A...G...............---CG......CAAA......C..A..A.T..C.A..--  273555
777       542463    --..AG...CA..........---.A........A...                        542431
777       1109604   TG...G................                                        1109583
777       33036     GG...G.....A...........---T.......A.A.....C..A..A.TTT......-  33091
777       967977    .G...G...............---...G....CAAA......C..T..G.A..T.A.-..  967922
777       510573    GG...G..A.............G.---.....CAA.A...A....A..A..TT......-  510518
777       181061    GG...G...G..........-....--G....CAAA.........A..A.TTT......-  181116
777       423752    .G...G......A........CA.---..A..C.A.......C..A..A..TT.AA...-  423696
                       \                                                        
                       |                                                        
                       G
777       737572    T..G..................                                        737595
                          \                                                     
                          |                                                     
                         AG
777       1075312   .G...............A.....---......C.A.....A.C..A..A..--------.  1075360
777       498348    TG...G.........A..                                            498365
777       317836    T..G.................---.G....--..A.....A....A..A..TC.....    317890
                          \                                                     
                          |                                                     
                         AG
777       327068    T..G.................---.G....--..A.....A....A..A..TC.....    327122
                          \                                                     
                          |                                                     
                         AG
777       336742    T..G.................---.G....--..A.....A....A..A..TC.....    336796
                          \                                                     
                          |                                                     
                         AG
777       422273    .G...G..............---A.G....G...A......T..A...A..           422226
777       1213494   .G...G.A.............---C.......CAAAA.....C..A..---------.A.  1213447
777       922875    .G...G................                                        922896
777       165493    .G...G...............                                         165473
777       714487    GG...G............C..                                         714467
777       567661    GG...G.....A.........---CA......CAAA......C..A..A....         567710
777       114283    .GA.....A.............G.---.....CAA.......C..A..A..TT..-----  114232
777       902477    GG..AG...............C.---......CAAA......C..A.......         902428
777       713040    C.A........A.........                                         713020
777       287603    .G...G................                                        287582
777       987518    .G...G..A..............                                       987540
777       990562    .-...G...............---CA........A..T....C..A..A..           990608
777       1211549   .G...G......-........--...-G....C.AA......C..                 1211589
777       303080    TG...G...............                                         303060
777       306283    TG...G...............                                         306263
777       1078846   .G..AG...............---.G........A.A..T..C..                 1078887
777       1188298   T...A.................                                        1188321
                       \                                                        
                       |                                                        
                      GA
777       1190691   T...A.................                                        1190714
                       \                                                        
                       |                                                        
                      GA
777       721217    .G...G...............---.G......CAAA.........A..A..           721264
777       721784    .G...G...............---.G......CAAA.........A..A..           721831
777       843370    .G...G......A.A......---.G......CAA.....C.C..A..A..           843417
777       1027849   GG...G...............                                         1027869
777       1049586   .A...G.............                                           1049568
777       57918     GG...G................                                        57897
777       195783    .G...GT......T.......---GG........A.T....                     195820
777       679257    GG...................---CG......CAAA.........A..A..           679304
777       729269    .G..........T.........                                        729248
777       928185    GG...G..........G.....                                        928164
777       73451     CA...G.........A.....                                         73431
777       586895    GG...G.............                                           586913
777       604745    .GA..G................                                        604724
777       803445    CA...G...............                                         803465
777       32407     CA...G.....A...A......                                        32428
777       624126    .A............-......                                         624145
777       628877    .G...G...T............                                        628856
777       1045221   .G...G......G.........                                        1045242
777       145960    GG...GA..........A...---CA..G.....A...T......A..              145916
777       305466    .G...G........A......                                         305446
777       308738    .G...G........A......                                         308718
777       611948    .G...G...........                                             611964
777       1137333   .G...G...G..........A...                                      1137356
777       1147556   GG...GT.T.............                                        1147577
777       625806    .G...G.....A...A..T..---CA........A.......                    625844
777       420452    TG...G................                                        420473
777       396423    .G...G......T.A.....                                          396442
777       399505    .G...G......T.A.....                                          399524
777       882463    .GA..G................                                        882442
777       37449     GG...G................                                        37470
777       149656    .G...G.....A.T.......                                         149676
777       162605    GG...G...............---.G........A...T...                    162567
777       499555    GG...G...............                                         499575
777       1027320   GG...GT..............                                         1027340
777       101655    GC...G............A..                                         101635
777       151923    .G...G...............                                         151903
777       54667     GG...G....A...........                                        54646
777       631660    .-...............A...                                         631679
777       1001387   GG...G............                                            1001370
777       842003    .GA..G...............---.G........A..T....C..A..              842047
777       609288    .G...G.....A.........                                         609308
777       853064    GG...G.....A.......G.---.G........A.....                      853100
777       28236     .G...G.....A..........                                        28215
777       296504    GG...G...............                                         296484
777       163113    GG...G............                                            163130
777       567855    GG...C...............                                         567875
777       1013468   .G...G............A..                                         1013488
777       1062539   GA...G...............                                         1062559
777       93183     .G...G.....A...A......                                        93162
777       199101    .G........A..........                                         199081
777       466904    .G...G..A............                                         466884
777       609614    .G...G...........A....                                        609635
777       651206    TA...G...............                                         651186
777       753659    .G..A................                                         753679
777       815902    ------.........A.....---C.......CAAA......C..A..              815864
777       981477    GG...G................                                        981498
777       195184    .G...G.....AT.....A...                                        195205
777       404031    GG...G................                                        404010
777       928525    GG...G......G......                                           928507
777       988684    .G.......G...........---.G...A....A..T....                    988722
777       105122    .G...G...............                                         105142
777       810823    TG...GT.............---..G........A.T.....                    810785
777       214555    .G...G...............                                         214575
777       220395    .G...G...............                                         220415
777       981965    .G...G...............                                         981985
777       387804    GG..........A........                                         387784
777       117500    .G...G...............                                         117480
777       279360    GG...G...........A...                                         279380
777       822171    .GA..G...........A...                                         822191
777       260154    .G...G...............                                         260134
777       274717    .G...G.............                                           274699
723       222423    .G...G.........T.A.G.---.GT.......AA......A..A....TTT......-  222478
723       583301    .G..A.............C..---.A......CAA.......C.G...A.TTT......A  583245
723       606045    .G..A.............C..---.A......CAA.......C.G...A.TTT......A  605989
723       1048434   .G...G...............                                         1048454
723       1046380   .G...G............                                            1046397
723       943910    .A...G.G.............---CA........AA......C.G...A..           943863
723       672276    .....G...............---CA......CAA.......C..A..A.TTT.TC....  672332
723       806423    .G...G..A..A......A..---CA......CAAA.........A..A..TT......   806368
723       825808    .G..AG......A........---CA..G.....A.....A.C.G...A..           825761
723       787464    TG...G.....TT.....T..---CA.......AAA......C..A..A..TT.....--  787410
723       647026    .-........A.........                                          647045
                                  \                                             
                                  |                                             
                                  T
723       477844    TA...T...............---.G......CAAA......C.T...A..TT....---  477791
723       1109719   .A...G...............---.G......CAAA......C..A..A..TT....     1109666
723       688877    .G..AG....A...........                                        688856
723       722186    .G...G...............                                         722166
723       217837    .G...G.........T......                                        217815
                       \                                                        
                       |                                                        
                       A
723       926778    GG...G........A.......                                        926757
723       931695    GG...G........A.......                                        931674
723       878453    GG...G...........A....A..                                     878429
723       1105758   GG...G..A.....A......                                         1105778
723       1013903   .G......A.............                                        1013882
723       1008810   .G..AG................                                        1008831
723       318489    GG...G.....A.........                                         318509
723       548131    GG...G...............                                         548151
723       671922    .AA.A..........A.....---.G...A....AA......                    671884
723       96138     GG...G..C............---CA........A.......G..                 96179
723       785033    .G...................                                         785053
723       1038068   .G...G...............                                         1038088
723       535991    .G...G...............                                         536011
723       1155623   .G...G...............---....T.....                            1155653
706       803046    .G...G............A...G......T..A...                          803084
                                            \                                   
                                            |                                   
                                          AAG
706       838026    .G...G....A...........G.C---....CAAA......C..A..A..TT..CA..-  837971
706       843927    .G...G....A...........G.C---....CAAA......C..A..A..TT..CA..-  843872
706       105196    TG...G..............-..A.--.......A..T...                     105233
706       297061    .G...G.G.............---C.....G.CAAA.A....C..A..A.ATT......G  297005
706       298572    .G...G.G.............---C.....G.CAAA.A....C..A..A.ATT......G  298516
706       315774    .G...G.G.............---C.....G.CAAA.A....C..A..A.ATT......G  315718
706       507970    GG...G...............                                         507990
706       494350    GG...G..AT.........G.---C..G......A.......C..A..A..TT......A  494294
706       495523    GG...G..AT.........G.---C..G......A.......C..A..A..TT......A  495467
706       860200    GA...G..............---..G........A..T....C..A..ATTTT.A.....  860256
706       810471    .G...G...............---.G......CAAAA........A..A..           810518
706       815014    .G...G...............---.G......CAAAA........A..A..           815061
706       582059    GG...C...............---CA........A.....A.C..A..A..           582012
706       625612    .G..CG.......CA....G.---.G......CAAA.........A..A..TC..A....  625556
706       719058    .G...G...............---.G......CAAA......C..A..A..TT......   719003
706       1063154   TG...G...............---CA......CAAA.T....C..A..ACTTT..C...-  1063210
                       \                                                        
                       |                                                        
                       T
706       1258541   .G...G.....A.........---.GA.....CAAA.......G.A..A..TT......-  1258486
706       652613    TG...G..ACA..........---C.........A.A.....C..A..A..TT......   652558
706       675228    .G...G..A.A......A...---.G......CAA.......C..A..A.TTT......   675283
706       682873    .G...G..A.A......A...---.G......CAA.......C..A..A.TTT......   682928
706       551888    TG...G...............---C.........A.......                    551849
                       \                                                        
                       |                                                        
                       G
706       657232    TG...G............C...                                        657210
                       \                                                        
                       |                                                        
                       A
706       789739    GG...G................---.TG....CAAA......C..A..A....T.A.-..  789794
706       942626    .G........A......----..GA--.....C.A..........A..-..TA......-  942677
706       340819    CA...GT.............-....--G....CAGA.....TC..A..A.T.T.....--  340765
706       733967    C....C...........A...---CA........A.......                    733928
                       \                                                        
                       |                                                        
                       G
706       442974    .G...G...............---CA....-A.C.A......C..A..A..TT......-  442920
706       294464    TG..AG.....T.........                                         294484
706       659558    .G...G...............                                         659538
706       684212    CG...G..............                                          684193
706       797190    GG...G..........G....                                         797210
706       293564    .G..AG................G........                               293597
                                            \                                   
                                            |                                   
                                          AAG
706       1342088   GG...G...............                                         1342068
706       507265    TG...G...G....AA.....---CA.C......A......                     507228
706       731318    .GA..G...............                                         731298
706       740880    .G.T.-...............---.GT..A....A.....A....A..A..           740834
706       496736    .G...................---.G......CAG.C.....C.G......           496783
706       627735    GC...G...............                                         627715
706       454233    .GA..G...............                                         454213
706       467615    .GA..G...............                                         467595
706       534567    .G...G............                                            534584
706       704092    .-...G.........A......                                        704112
706       1303121   .G...G...............                                         1303101
706       1306748   .G...G...............                                         1306728
706       336170    GG...G...............                                         336190
706       622063    .G...GT...............                                        622042
706       873562    .G...G....A........                                           873580
706       875877    .G...G....A........                                           875895
706       561888    GG...G...............                                         561868
706       566121    GG...G...............                                         566101
706       602659    GGA..GTG.............---.G........A....                       602624
706       615743    GGA..GTG.............---.G........A....                       615708
706       725954    GG...G................                                        725975
706       491140    .G...G..............                                          491159
706       629813    GG...G................                                        629792
706       530131    .G...G...............                                         530151
706       576203    .G...G......A.........                                        576224
706       657829    .G...G................                                        657850
706       639529    TGA....C.....T.......---.G...A....A..T...                     639566
706       646177    TGA....C.....T.......---.G...A....A..T...                     646214
706       747645    .G...G...............                                         747625
706       619741    .G...G...............                                         619761
706       526560    .G.G.C..............---..G......C.A.C.....C..A..              526516
706       529574    .G...G................                                        529553
706       1076602   TA...C...............                                         1076622
706       1081604   TA...C...............                                         1081624
706       1089628   TA...C...............                                         1089648
706       589913    GG...G...............                                         589933
706       655818    T....G......T.......---..G........A.A.....C..A..              655773
                      \                                                         
                      |                                                         
                      G
706       675841    .G...G........A...A..---CA........A....G..C.....              675885
706       683485    .G...G........A...A..---CA........A....G..C.....              683529
706       560291    GG...G...............                                         560311
706       864437    GG...G...............                                         864457
706       1123913   GG...G...............                                         1123933
706       502657    .G...G...............                                         502677
706       581401    .G...G.............                                           581419
647       696993    .GA..G............A..---.A......CAA.......C..                 696952
647       364587    .G...................                                         364567
647       1306791   CG...G...............---.G......CCAA......C.T...A..           1306744
647       1203991   .G...G...............CG.AA......CA.......                     1203951
647       1372843   .G...G................                                        1372822
647       732463    T.........A..T.......                                         732485
                          \                                                     
                          |                                                     
                         GG
647       440053    .G...G..............---..A......CCA......AC.....A..TT..G...   440108
647       1304261   .G...................---.G......GAA..T....C..AA.A..T.......   1304206
647       716622    TG...G........T......---GG........A.......C..A..A..TT..G...   716677
647       718467    TG...G........T......---GG........A.......C..A..A..TT..G...   718522
647       726332    TG...G........T......---GG........A.......C..A..A..TT..G...   726387
647       318962    GG...G............C..---.GT.......A.......C....TA..TT......   319017
647       1186176   .G.G.G...............---C.......CAA..T.......                 1186217
647       423739    .G...G.....AT........---.G...A....A..T....C..A..A..TT...A..   423684
647       703264    GG...G...............---.G........G.......C..A..A..           703217
647       362188    .G..AG........A..T...---CA...T..CCA.......C..A..A..TT......   362133
647       1193596   GG...........G........G.--...-....AA......C.G...              1193640
647       677412    TG.....G........G...A..---......G.A..A.......A..A.TTT......   677467
647       679828    TG.....G........G...A..---......G.A..A.......A..A.TTT......   679883
647       542285    .GC....A..............A...G..                                 542313
647       691144    CG...G...............CAA---.......A..........A..A..TT...C..-  691199
647       1013765   .G.TA...A............CA..---......A.....A.A..A..A..           1013812
647       1095675   .G...G....A.G....A...                                         1095695
647       1145432   .A.G.G........A.....----..........A.......C..A..              1145389
647       1125016   TG...G.....C.........---.G......C.A.......C.G...A..           1124969
647       196507    T....................                                         196529
                          \                                                     
                          |                                                     
                         GG
647       199226    T....................                                         199248
                          \                                                     
                          |                                                     
                         GG
647       206124    T....................                                         206146
                          \                                                     
                          |                                                     
                         GG
647       1012290   .G...G...............CA.---.....CAAA.A....C..A..A....C.-----  1012341
647       1108618   GG...G.....A......A..                                         1108598
647       1128558   GG...G.C.............                                         1128538
647       1133307   GG...G.C.............                                         1133287
647       126042    CG...G...............---CA........A.....C.C..A..A..           125995
647       140234    CG...G...............---CA........A.....C.C..A..A..           140187
647       163370    .G.........A.........                                         163390
647       601393    CA...G.....T.T.......---CG........A..A....                    601431
647       1204833   GAA.AG.........A.....---GG......CCA.......C..A..              1204877
647       1397943   .....................---CA..G.....A..G....C.-...A..TC......   1397887
                          \                                                     
                          |                                                     
                         GG
647       1424209   .GA..-..............                                          1424227
647       698234    CG...G......T........---.G......CAA.A.....C.G...A..           698187
647       1109691   GG...G...............C.---......CAAA......C..A..A....         1109642
647       1368684   TG...G................                                        1368663
647       405236    .GA..G...............A..                                      405259
647       1200092   .G...G...............---.G........A.....                      1200056
647       118493    .G.CAG...............                                         118473
647       132231    .G.CAG...............                                         132211
647       295497    GG...G...............                                         295477
647       748197    .G............C...A...                                        748218
647       505887    .G...G...............                                         505907
647       1010182   .G...G.....A...A.....                                         1010202
647       159338    GG...G...............                                         159318
647       713795    .G...G............A..                                         713815
647       723558    .G...G............A..                                         723578
647       1297548   .G...G..A.............                                        1297569
647       810842    .G...G.....AG........                                         810862
647       407205    .G...G.....A.........                                         407185
647       494115    .G...G................                                        494094
647       899134    GG...G...............                                         899154
647       1073642   TG...G...............                                         1073662
647       681943    .G...G...............                                         681923
647       837827    .G...G...........A...                                         837807
647       127469    .G.CAG...............                                         127449
647       392497    GG..AG.............-...--.......CCA.......A.G...              392453
647       1033423   .G...G..............                                          1033442
647       1089635   GG...G................                                        1089614
647       703972    .A...G...............---.G......G.A......AC.G....             704017
647       1086665   GG...G................                                        1086644
647       1157876   .G...G...............                                         1157856
647       465263    .GA..G.A.......T......                                        465242
647       525820    GG...G...........A...                                         525800
647       384628    GA...G....A..........---.A........A.....                      384664
647       550420    .G...G...............                                         550440
647       1073082   .G...G........A......                                         1073102
647       1443727   .GA..GG...C..........                                         1443707
647       9553      GA......A............---C.......C.A..G....C..                 9594
647       1192635   .G...G...............---GA.......AAA......C..                 1192676
647       1112960   .G...G...............                                         1112980
647       303618    .G...G...............                                         303638
647       457994    .G...G............A..---G...T.....A.......C..T..              457950
647       467017    .G...G............A..---G...T.....A.......C..T..              466973
647       684940    .G...G..............                                          684921
647       687409    .G...G..............                                          687390
647       373459    TG...................---.A........                            373490
                       \                                                        
                       |                                                        
                       G
647       786727    .G...G....A...-..A.....---......CAA......                     786691
624       753300    .G...G...............CAAAA.C....CAAA......C..A..A..TA......   753358
624       998017    .G...G.....AT........                                         997997
624       1021314   .G...G......A........---C....A..G.A.......C..A..              1021270
624       333236    .G...G...............---CG......CAAA......C..A..C..TT..G...-  333291
624       1024328   .G...G...............                                         1024308
624       858586    GA...G.....AGG....A..---.AA.......A.......C..A.AA.TTC......G  858642
624       1278328   .G...G...............---CA......G.A.......C.....A.TTT......A  1278384
624       1282678   .G...G...............---CA......G.A.......C.....A.TTT......A  1282734
624       1344514   .G...G...............---CA..T.....A.....T.C..A..A.TTT......   1344569
624       657929    .-...G...............---C.......CAAA......C..A..A.TTT......   657875
624       699369    GG...G................                                        699390
624       1058383   GG...G...........A...CA.---.......A.......C..A..A..TT..-----  1058434
624       1347134   GG.........A.........---C.......CAAA......C..A..A..---------  1347087
624       479045    CG...G...............CG.---.......A......TC..A..A..TT..CA..-  478990
624       166936    .G.G.G...............                                         166916
624       1158943   .G.G.G...............---CA......G.A.......C..A..A.ATT......   1158998
624       854320    .G...G..............----.G......CAA.......C..A.....TC......-  854374
624       1167294   GG...G...............---CA..G...C.A.......C.....A..TT......   1167239
624       1275399   .G...G...............                                         1275419
624       1311632   .G...G.........A.....---CA........A..T....C.....A..TCT.....   1311577
624       591828    .G...G............A..---.G........ACA.....C..                 591787
624       684767    GG...G...............                                         684787
624       686926    GG...G...............                                         686946
624       1215576   GG...G...............---.G......CAA.......C..A..A..TTG.....   1215632
                            \                                                   
                            |                                                   
                            G
624       1053758   .G...G...G...........---.G......CAAA......C..A..A..TT..C...-  1053813
624       1067686   .G...G...............---..T.......A.......C..A..A..TT.T....   1067631
624       1167651   GG...G.....AG........---.G......G.A.......C..A..A..TT......   1167596
624       673009    GG...G...............---GG........A.......C..A..A..TT......   672954
624       212138    CG...G...............                                         212158
624       661112    .G...G...............---C..G....CAAA......C..A..A...T......-  661167
624       888754    GG...G.......C.A.....---CG........A.......C...A.A..TT..G...   888809
624       454506    .G...G.C.............---CG......CAA.......C..A..A..TT..C...-  454561
624       832122    .G...G..........----..--.G......CAA..T....C..A.....TT..A...   832174
624       1472607   .G...G........A...A..---GGA.......A..T..A.A.G...C...C......   1472662
624       1100840   TG...G...............---.G..G...CAA..T....C..AA.A..CT......-  1100895
624       216142    GG...G.....A.....A...                                         216122
624       1069032   .G...G...............                                         1069052
624       965349    .G...G.................---........A......TC..A..A.TTT......   965404
624       971861    .G...G.................---........A......TC..A..A.TTT......   971916
624       972842    .G...G.................---........A......TC..A..A.TTT......   972897
624       883549    .G...G...............C.---A.......A.....C....A..A.TTT..C...-  883604
624       886102    .G...G...............C.---A.......A.....C....A..A.TTT..C...-  886157
624       231443    .G...................---.G......--AA.........A..A..TT......-  231496
624       1005838   .G...G.......CA...C..--...-.......AA.G....C..A..A..TT......-  1005893
624       1278897   .G...G...............C---..G....CAAA......C..A..A.A..--....-  1278950
624       1283247   .G...G...............C---..G....CAAA......C..A..A.A..--....-  1283300
624       1022710   .G...G...............---CA......CAAA......C..A..A..TT..-----  1022761
624       1106929   .G...G...............C.---......CAAA......C..A.AA..TT.....--  1106983
624       837509    CG...G..............-..A.--.....CAA...T...C.T...A..TT......-  837564
624       1100214   .G...G...............CA.G---....CAGA......C..A..A..TT......G  1100270
624       676881    GG...G......A........CG...---...GAA.......C..A..A..TT......   676826
624       719697    GG...G...............-----......CAAA......C..A..A....--....-  719750
                                                  \                             
                                                  |                             
                                                 AG
624       931661    T....G....A.........-..A.---.A....A..........A..A.TTC......   931605
                       \                                                        
                       |                                                        
                      AA
624       1106377   .G...G................                                        1106398
624       991448    GG...G....A..........C..---.....CAAA......C..A..--..A......-  991395
624       1127987   .....G......T........---.G........A.......C..A..A..           1127938
                      \                                                         
                      |                                                         
                     GG
624       1385252   .G...G...............---C.......CAAA......C..A..A.A.--------  1385300
624       688464    GG...G...............                                         688484
624       816263    TG...G..A............                                         816243
624       1130803   .G...G...............                                         1130783
624       1140450   .G...G...............                                         1140430
624       1147548   .G...G...............                                         1147528
624       1418190   CG...G...............                                         1418210
624       798630    .G...G...............---GG.G....CAAA......C.....A..--G......  798684
624       1314801   TG..AG..............---..G...A....A..-....C..-A.A..TT..G....  1314747
624       825250    GG...G...............---CA...A....A.......C..A..              825294
624       669986    .G...G....A...........G.---.....CAA.......C..A..A..TT..-----  670037
624       690279    .G...G......T.........                                        690300
624       425690    .G...G...............C..                                      425713
624       432547    .G...G...............C..                                      432570
624       482730    GG...C...............                                         482710
624       382916    .A...G....AA.........C.---......CAA.......C..A..A..           382963
624       194361    TG...G...........A...                                         194341
624       269499    .G...G...............---CG......CAAA.........A..              269543
624       276391    .G...G...............---CG......CAAA.........A..              276435
624       1473004   .G...G..................                                      1473027
624       151123    .G...G.............G.---.G........A.......A..A..A..           151170
624       964117    GGA.AG................--G.T.T.....A..........A..A..           964069
624       970629    GGA.AG................--G.T.T.....A..........A..A..           970581
624       474474    CG...G.....A.........---.G......CAA.......                    474436
624       1346627   .G...G.................---TG....CAAA......C..A.......-------  1346578
624       869405    GG.....C.............---CA........A.....                      869441
624       1048248   TG...G...............                                         1048268
624       1115707   .G..................----.C......CAAA......C.....A..           1115661
624       995697    GG...G......T........C.---......CAA..........A..A..           995650
624       642641    GG...G..A....T.......                                         642621
624       1128758   GG...G...............                                         1128738
624       1387766   .G...G..A............G.---A.......A.......C..A..A..           1387813
624       1409898   .G...G..A............G.---A.......A.......C..A..A..           1409945
624       463088    .G.....A..............                                        463067
624       466207    .G.....A..............                                        466186
624       343842    .G...G...............---CA......G.A.......C..                 343883
624       231865    GG...G...............                                         231845
624       196824    GG...G..............-....--.......A..T...                     196787
624       1097105   .G...G........................G.CA.....                       1097066
                                         \                                      
                                         |                                      
                                         C
624       1234073   .G...G...............                                         1234093
624       709357    .G...G.................---......CAA.......C..A..A..           709310
624       718857    .G...G.................---......CAA.......C..A..A..           718810
624       955520    .G...G.CC.............                                        955541
624       199594    CGT..G...............                                         199614
624       834267    .G...G................                                        834288
624       1425857   .G...G...............                                         1425837
624       164674    .GA..G............A..                                         164694
624       564913    CG...G...............                                         564933
624       1133560   GG...G...............                                         1133540
624       1141954   GG...G...............                                         1141934
624       1149053   GG...G...............                                         1149033
624       358343    .G...G...............                                         358323
624       665466    .G...G....A..........---.G......CAA.......                    665504
624       702719    GG...G...............                                         702699
624       180492    TG...G..........G....                                         180512
624       621648    .G...T....CC...A.A...---GG........A..T..                      621612
624       1033298   .CC..G...............---C.....A.A.A.......C..A..              1033254
624       1233901   GG...G.........T.....---.G........A......                     1233864
624       1330460   .GA..G.............-G..A..--......A..TT...C.T...A..           1330507
624       1285809   .G...G...............                                         1285829
624       632075    .G...G....A..........---GAG.......A.......C..                 632116
624       733191    GG...G................                                        733212
624       1157132   GG...G...............                                         1157112
624       1168432   .G...G...............---.GTG......A.......C..A..              1168388
624       559688    .G...G................                                        559667
624       1055541   .G...G................                                        1055562
624       1107429   GA...G...............                                         1107409
624       1132618   .G...G...............                                         1132598
624       1133089   .G...G...............                                         1133069
624       1141483   .G...G...............                                         1141463
624       1148582   .G...G...............                                         1148562
624       294936    .-...G..C......T......                                        294916
624       460889    .G...G...............---C..G....CCA.......C.G...              460933
624       463433    .G...G...............---C..G....CCA.......C.G...              463477
624       681586    GG...G...............                                         681606
624       1296764   .G...G................                                        1296785
624       1384828   .G...G....A...........                                        1384807
624       393225    GG...G...............                                         393245
624       836352    GG...G...............                                         836372
624       959757    GG...G...............                                         959737
624       966269    GG...G...............                                         966249
624       1090888   .G...G...............                                         1090908
624       391331    .G...G...............                                         391351
624       1114502   TG...G...............                                         1114522
624       1231181   GG...G...............                                         1231201
624       542659    .G...G...............                                         542679
624       789591    .G...G...............                                         789571
624       174039    .G..................                                          174058
624       252378    .G...G.A............---..G......G.A.......                    252416
624       254942    .G...G.A............---..G......G.A.......                    254980
610       389211    GA...G...............---.G........A..T....C.G...A..TT....     389264
610       704414    GA...G...............                                         704434
610       56568     .G...GT..............---.AG.....CAAA......C..A..A..TT......-  56623
610       95298     .G...GT..............---.AG.....CAAA......C..A..A..TT......-  95353
610       100267    .G...GT..............---.AG.....CAAA......C..A..A..TT......-  100322
610       475270    .G...G...............CA.---.....CAA.......C..A..AT.TT......G  475214
610       226624    .G...G............A..---CA......G.A.......C..A..A.TTT.T....-  226679
610       1315255   .G................T..---.G......CAAA......C..A..---------.A.  1315208
610       357226    .G...G.C.G..........----.C........GA.T....C..AC.A..TT......A  357171
610       1235811   GG...G........A......---C.......CAA..........A..A..TT..A...   1235866
610       1239077   GG...G........A......---C.......CAA..........A..A..TT..A...   1239132
610       1244605   GG...G........A......---C.......CAA..........A..A..TT..A...   1244660
610       16617     TG...G...........A...---C.......CAAA......C..A....ATT......   16672
610       21351     TG...G...........A...---C.......CAAA......C..A....ATT......   21406
610       331357    .G...G..A..A........                                          331338
610       534053    GGC..G......T..A.A....                                        534032
610       244186    .G...G...............                                         244206
610       594582    GG...................C---.......CAAA......C..A..A..TT......-  594527
610       1453793   GG................                                            1453776
610       298073    GG...................                                         298053
610       301141    .G...G..A..A........                                          301160
610       398593    .G...G...............CA.----.....AAA......C..A..A..TT..C...-  398538
                                                     \                          
                                                     |                          
                                                     C
610       299580    TG...G.....A.........                                         299560
610       338077    .A...G..AG.A........--..--.......AA.A........A..AG.TT..CA..-  338023
610       145244    .G..AG............A...G.....                                  145271
610       150219    .G..AG............A...G.....                                  150246
610       291078    .G..AG........A...A...G.---..A..CTA.......C..A..A......-----  291027
610       31441     G....G................GT.....A.------.....C..A..A..TT......-  31496
                                            \                                   
                                            |                                   
                                          GAG
610       436373    .G...G......T........                                         436393
610       125929    GG...G...............                                         125949
610       134660    GG...G...............                                         134680
610       343263    .G...G.....A.........                                         343283
610       347961    .G...G.....A.........                                         347981
610       188787    .G...G...............---CA......CAAA......A..A..A....         188836
610       197236    .G...G...............---CA......CAAA......A..A..A....         197285
610       922058    GG...G.....A..........                                        922037
610       223756    TCA..G...............                                         223776
610       238144    .G...G...............                                         238124
610       233083    GG.C.G.....A.........                                         233063
610       308227    .A...G...............C........                                308195
                                            \                                   
                                            |                                   
                                          AAA
610       188651    .G...G......T....TA..---CA........A.......C..A..A..           188698
610       197100    .G...G......T....TA..---CA........A.......C..A..A..           197147
610       257141    .G...G.....A.........C.---.....A..A.....                      257177
610       339708    GG...G................                                        339729
610       756755    .G...G........AA......                                        756734
610       759686    .G...G........AA......                                        759665
610       155180    .GA..G...........A......                                      155203
610       422876    .G...G.....A..........                                        422897
610       426512    .G...G.....A..........                                        426533
610       147415    .G...G................                                        147436
610       225146    CG...G................                                        225167
610       919471    .GA..G...........A..-..G.--G.....AAA......C..A..A....         919422
610       98869     TG...G...............                                         98889
610       294314    .GA..G..A............---.A.........A......C..A..              294358
610       64706     TG...............A....                                        64727
610       79390     TG...............A....                                        79411
610       103567    GG...G................                                        103588
610       152382    .G...G................                                        152403
610       239354    .G...G................                                        239375
610       666415    .A.............T..A..                                         666395
610       701436    GG...G................                                        701457
610       387173    TG...G.....A.........G.---......CAAA......C..A..              387129
610       464739    .G...G................                                        464760
610       478086    .G...G...............                                         478106
610       605186    .G...G...............                                         605166
610       146629    GG....................                                        146650
610       151604    GG....................                                        151625
610       239169    GG...G..........C....---.G........                            239199
610       300195    .G...G..A..A.........---CA........A....                       300230
610       145515    GA...G................                                        145536
610       64375     .A...GT..............                                         64395
610       79059     .A...GT..............                                         79079
610       240251    .G...G............                                            240234
610       302135    GG...G....AA.........                                         302155
610       462340    .G...G...............                                         462360
610       435288    GG..............G....---.A........A.....                      435252
610       323194    .G...G...............                                         323174
610       930803    .G...G............C..                                         930783
610       244838    TG...G.............                                           244856
579       1353742   .G...G......A....A...---C.......CAA......                     1353705
579       807751    GG...G...............---AG........A......TC.....A..TT..-----  807700
579       620410    .G...................--...-...C.CAA.......C..A..A..TT..G...   620355
579       625261    .G...................--...-...C.CAA.......C..A..A..TT..G...   625206
579       166909    .G...G.....A...T.....CA.---.....CAA.......C..A.TA..TT.....--  166855
579       1307970   .G...G...............---C.......CAAA.....AC..A..A.TTT.......  1307914
579       1103743   G....C..........T....---CA......C.A.A.....C..A..A..TT..A....  1103799
579       1255744   GG...G........A......CA.---....C..A.......C..A.G...TT......C  1255800
579       1380304   GG......A............---CA........A.C.....C..A..A..TT......   1380359
579       442093    .AA..G...............---C.........A.A.....C.TA..A..TT......-  442148
579       448453    .AA..G...............---C.........A.A.....C.TA..A..TT......-  448508
579       1109103   .A...G...............---.GT.......A.....C.C..AC.A..TT......   1109158
579       25822     .G...C...............---CA...A....A.......C..A..A..TT......-  25767
579       572060    TA...G...............---CA......CAAA.T....CA.A..A.TTT......-  572005
579       1336581   .A...T......T.....A..---.A......CCA.......C.G...A..TT......   1336526
579       596136    GG...G.....A........-----...C.....A.......C.T...A..TT......   596189
579       434376    GG...G............A..---CAA.......G......                     434339
579       1095701   TG..TG........T......---CA........A.......C..A..A..TT.....    1095647
579       1141353   .G...G...............G.---.....CCAA.......C.G...A.TTT......   1141408
579       876133    GG...G...G.....A.....                                         876113
579       343172    GA...GT.............---..GAG......AA.....TC.TA..A..TA..-----  343121
579       817466    .G...G...............                                         817486
579       545966    GG........TA..............                                    545991
579       1179663   GG...G..............---.C........CA......                     1179700
579       567601    GG...G.....A..A...C..---CA......CAAA......C..A..A....         567650
579       858025    .A.....C........CA...C.---........A.........                  857985
579       118820    GG...G.....A..........                                        118799
579       796123    .A...G.............G..                                        796102
579       1349757   .G...G...............                                         1349737
579       472986    GG..AG..............                                          472966
                             \                                                  
                             |                                                  
                             A
579       1288704   .GA..G......A....A...---.G....C.C.AA......C.....              1288660
579       1442333   .GA.....A......T......                                        1442312
579       1447577   .GA.....A......T......                                        1447556
579       1109417   .G...G...............                                         1109437
579       565909    TA...G................                                        565930
579       1466026   GG.T.................---AA........A.......C..                 1465985
579       489221    GG...G.C.......T....C.G.----......AA.....                     489185
579       491738    GG...G.C.......T....C.G.----......AA.....                     491702
579       495943    GG...G.C.......T....C.G.----......AA.....                     495907
579       869536    .G...G....A..........                                         869516
579       1112036   .G..AG...CA...........                                        1112015
579       975078    .G...GT....A.........                                         975058
579       1221890   GG...T...T...........                                         1221870
579       1541474   TG...G.....AT..........A.....------A......C.....A..TT......   1541527
                                         \                                      
                                         |                                      
                                         C
579       821681    GG..A.....A..........---.G........A...T.....G...              821725
579       673888    .G...G..A..A..........                                        673909
579       1270149   .G...G................                                        1270128
579       1351509   .G...T.....A..........                                        1351530
579       1106160   .G...G...........A...                                         1106180
579       1120836   .G...G...G...........---CA...A....A.......                    1120874
579       1299740   .G...T....TT..A......                                         1299760
579       1473123   .A...G....A...........                                        1473144
579       1160702   .G...GT..............                                         1160722
564       203567    .G...G...............---C.......CACA.....TC..A..A..TT..CA...  203623
564       929468    GG...G................                                        929447
564       801023    .G...G...............---CA.....A..A.......                    800985
564       884237    .G...G.A.........A...---CAA.......AAA.....C.TA..A..TT......-  884182
564       875530    CA.T.G...............---CA........A.A.....C..A..A..TT......   875475
564       612630    GG...................---.G......CAA.AA..A....A..A..TT......G  612686
564       1522478   TG...G...............---CA........A..T....C..A..              1522522
564       658130    .G...G....A....A.....C.---..CA....A.......C..A..A..TT...A..   658185
564       131070    -....G................                                        131090
564       389282    .G...G........A.......GT---.....CAAA......C..A..A.TTA......C  389225
                                                                              \ 
                                                                              | 
                                                                              T
564       1592294   GG...G..............---.AG.......AGA......C..A..A..TT......   1592349
564       139776    .GA..G...............---.G........A.......C.T...A..TTT.....   139831
564       1484682   TG...G........A......                                         1484662
564       49998     TG...G..........T....---.G........A.A.....C..A..A..TT..C...   50053
564       1585740   T..G......A..........---.G......CAAA......C..A..A.TTT......-  1585797
                          \                                                     
                          |                                                     
                         AG
564       720536    GG...G...............---.G..G.....A.......C..A..A.T.T...C..   720481
564       785277    .-...G............A...--...-.....AA.A...C....A..A..           785231
564       1336483   TG...G..A............---.G......A.A.......C..A..A..TTG.....   1336428
564       1339098   TG...G..A............---.G......A.A.......C..A..A..TTG.....   1339043
564       1297605   GG...G...........A...---.G.....C..A.....A.C..CA.A..TT......   1297660
564       1300417   GG...G...........A...---.G.....C..A.....A.C..CA.A..TT......   1300472
564       784829    GG...G...T...........---CG........A...G...                    784791
564       1297775   GG...G...........A...---.G.....C..A.....A.C..CA.A..TT......   1297830
564       967301    TG...G......A....A....                                        967322
564       1038460   .-...G.....A.........---.G......C.A..T...TC..A..A..TT.....    1038513
564       425380    .G...G...............                                         425400
564       442790    .G...G....A..........---C.........AAA.....C..A..A..TT....     442737
564       435516    .G...G...............                                         435536
564       1565346   GG...G.C............-....--G....CAAA......C..A..A..TC..A...-  1565291
564       1222634   C....................---.G......A.A.A.....C..A..A..           1222682
                       \                                                        
                       |                                                        
                       G
564       950342    GG..AG...............---C.........A.......C..A..----A.T.T.A.  950394
564       164715    GG...G...............G....                                    164690
564       1492423   .G...G.C...A..A......C.---........A.A.....C.G...A..TT..-----  1492474
564       962621    .AA..G........A......                                         962601
564       357388    T..G.............A...---CA......CAAA......C..A....            357340
                          \                                                     
                          |                                                     
                         GG
564       584918    CA...G...............                                         584898
564       1318015   GG...G...............GG.---.....CAA.......C..A..C..TT..-----  1317964
564       121485    .G...G..C............                                         121505
564       402781    .GA..G...............G.---.....G..A.........                  402741
564       969586    .A...G................                                        969565
564       798183    CA...G...T...........                                         798163
564       549615    .G...G................                                        549636
564       105328    .G...G......G........---CA.......TA.......C..A..A..           105375
564       519755    .G...G...............                                         519775
564       931305    .G...G....A...........                                        931284
564       1310754   GA...G...............---.G......CCA.......C.G...A..           1310707
564       1313294   GA...G...............---.G......CCA.......C.G...A..           1313247
564       230412    .A...G.............G.C.---A.......CA......C..A..A..           230365
564       123529    T....G.........A......                                        123552
                      \                                                         
                      |                                                         
                     GG
564       128987    T....G.........A......                                        129010
                      \                                                         
                      |                                                         
                     GG
564       436278    .G.T.G...............                                         436298
564       614371    .G...G...............                                         614351
564       1056642   GG...T......A.A......---CA........A.......C..                 1056683
564       887258    .G...G...............---.G...A....A..-....C..A..A..           887304
564       193698    TG...G.....TG........---.G......AAA.......C..A..A..           193651
564       469551    TG...G...............---CA......GAAA.........A..A..           469598
564       993097    GG...G................                                        993118
564       993649    GG...G................                                        993628
564       999006    GG...G................                                        998985
564       1003752   GG...G................                                        1003731
564       960777    .G...G................                                        960798
564       894004    CA...G..............                                          893985
564       616224    .G...G.............                                           616206
564       185121    .G...G..........G....---.GTG......A.......C..A..              185077
564       1303155   GG...G...............                                         1303175
564       139351    .G..A.........T......---CA......CAAA.........T..              139395
564       470796    TG...G...............                                         470776
564       1302029   GG...G...............                                         1302009
564       1335549   .G...G...............                                         1335569
564       1345047   .G...G...............                                         1345067
564       417412    GGC..GG..............                                         417392
564       766352    .G...G...........A...                                         766332
564       140562    CG....TG.............                                         140582
564       1018287   GG...G..............-----.......G.AA......C..A..A..           1018332
564       1279185   .G...G...G........                                            1279168
564       1363118   CA...G...G...........---.G......CAA.......C..                 1363159
564       1366800   CA...G...G...........---.G......CAA.......C..                 1366841
564       1491370   .G...................                                         1491350
564       1249270   GG...G...............                                         1249290
564       54273     .G...G...........A...---.G........A.......C..A..              54229
564       1432021   .G...G....A..........---.G...A....A.......C..A..              1432065
564       426142    .G...G...............                                         426162
564       1552660   .G...G................                                        1552681
564       481653    GG...G................                                        481674
564       1554041   TG...G....A...........                                        1554020
564       271232    .G...G.....A.........                                         271212
564       721615    .G...G...............                                         721595
564       899678    .G...G...G............                                        899699
564       973344    .G...G...............                                         973364
564       401298    .G...G.....AT........                                         401318
564       428220    GG...G...............---C.......CAAA......A.-.....            428265
564       438539    GG...G...............---C.......CAAA......A.-.....            438584
564       681790    .G...G...............                                         681810
564       879667    .G..AG...............---CA........A.......C.T...              879623
564       1356474   GA..AG...............                                         1356494
564       1358611   GA..AG...............                                         1358631
564       1360532   GG...G...............                                         1360512
564       1255623   .G.........A.........                                         1255643
564       910955    .G...G...........                                             910939
564       846462    .G...G...............                                         846482
564       854693    .G...G...............                                         854713
564       1315719   .G...G...............                                         1315699
564       1316173   .G...GT..............---CA........A.......C..                 1316132
564       381761    .G...G..............                                          381780
547       596066    TG...G.....A.........---.G......CAA.......C..A..A.TTC..-----  596014
                       \                                                        
                       |                                                        
                       A
547       385724    .G...G..A......A..A.---..G...A..CAA.......C..A.....TT......G  385780
547       398923    .G...G..A......A..A.---..G...A..CAA.......C..A.....TT......G  398979
547       262144    GG...G...........A...---C.......CAAAA.....C..A..A..TT..CA...  262088
547       444762    .G...G...........T...---.G..G...CAAA....A.C..A..A..TT.....--  444708
547       988105    TG...G......A........                                         988125
547       1364309   .G...T........T.......A.---....GG.AA....A.C..A..A..TT......G  1364365
547       25364     .G...G...............---.G.......AAA......C..A..A..TT......   25309
547       1449388   CA...G.........AG....---CA....A.CAAA......C..A..A..TT......-  1449443
547       600264    GG...G.G.............---........A.A...T...C..A.....TT..A...   600319
547       521806    .AA..................---GG...A....A.......C.G...A..TT..A...   521861
547       363607    .G...G......A........---.G......CAA..A....C.G...A..           363560
547       368918    .G...G......A........---.G......CAA..A....C.G...A..           368871
547       685838    GG..AG..............                                          685819
547       1158387   .G...G................-----.....CAA.A.T.A....A..A..TT.......  1158441
547       1318737   -...A..............-G....--..A..CCA..T.......A..A..TT......   1318681
                          \                                                     
                          |                                                     
                         AG
547       439524    .G........A.TG........G.---.....CAA.......C..A..A..TT.------  439474
547       518051    GG.........A.........CA.G.....CCA.........C..A..A..TT......   518112
                                            \     \                             
                                            |     |                             
                                           AA     A
547       721716    .G...G...............                                         721736
547       92208     TG...G..........GA..---..G......G.A.......C..A..A..           92255
547       340869    .G...G....A...........G..                                     340845
547       455778    .G...G...........T....                                        455757
547       413813    T................T...C.---........A.......C..A..              413767
                          \                                                     
                          |                                                     
                         GG
547       481122    .G...G.........A.....---.G.......AA...T...C.G...A..           481169
547       1164805   GG..AG.........A...T.---.G...A....A.......C..                 1164764
547       466563    .G...G...T.........G.---C..T....CAA.......C..A..              466519
547       344976    .A...G...............---CA......CAA.......C.G...A..           345023
547       482938    GG...G............C...                                        482959
547       524962    TG...G......G........---.A........A.......C..A..              525006
547       53346     GG...G...............                                         53366
547       1231352   .G...GT.A..A.........---.G.......CA.......C..A..              1231396
547       504831    .G..AGT....A.........---.....A..G.A.......C.G...              504875
547       1534572   .A...G.....A.........                                         1534552
547       355195    .GA.AGG..............                                         355215
547       480498    TG...................                                         480478
547       597794    TG...G................                                        597815
547       446481    CAA.AG...............                                         446501
547       455182    CAA.AG...............                                         455202
547       457406    CAA.AG...............                                         457426
547       252135    GG...................                                         252115
547       418079    .G...G..T........A...---CA........A......                     418117
                                                  \                             
                                                  |                             
                                                  T
547       444031    TG...G........A......                                         444011
547       539646    .G...G...............                                         539626
547       697792    .GA..G...............---.G..T...G.A..........                 697833
547       730019    ....AG..A............---C.A.....A.CA........                  730059
547       379388    .G...G................                                        379409
547       1490410   .G...G................                                        1490389
547       1493348   .G...G...........A....                                        1493327
547       358080    .G..AG...........T...                                         358060
547       477961    GG...G.....A.........                                         477981
547       478928    TG...G...............                                         478908
547       1530901   TG...G................                                        1530880
547       294191    .GA..G.....A.....A...                                         294211
547       481484    G..........A.....                                             481468
547       350331    CG...G...............                                         350351
547       546015    .A...G..............---..G....A...A......                     545978
547       546788    .A...G..............---..G....A...A......                     546751
405       1025163   GA...G..A.............G.--........A......TC..A..A..TT......-  1025107
405       589540    TG...G...............C..                                      589517
405       591980    TG...G...............C..                                      591957
405       594595    TG...G...............C..                                      594572
405       1051119   GG...G.........C.....---CA........A..AT.....                  1051079
405       1130412   .G...G...........                                             1130396
405       1803927   .GA...G.............-....--.......A.......C..A..A..           1803876
                        \                                                       
                        |                                                       
                     GGCT
405       1166292   .G...G..A..A.........                                         1166272
405       1171825   .G...G..A..A.........                                         1171805
405       492263    .G...G...........A...---.G......CAA.......C..--------..GA.C.  492215
405       493222    .G...G...........A...---.G......CAA.......C..--------..GA.C.  493174
405       1885692   .G...G.............G.---.GTG......AA..T......A..---------.A.  1885739
405       1135510   GG...G........A......---CA........A.......C.T...AT.TT......A  1135566
405       1417626   .G...G...............                                         1417606
405       883830    .G...G...............                                         883810
405       1138532   .G...G.CA..............---...A....AAA...-----....-....--A.C.  1138484
405       1327401   .G...G..............---GC.......CAAA.T....C..A..A..TT......-  1327346
405       1731185   ...G.G..............---..G........A..........A..A..TT......   1731130
405       1620107   GA...G.....A.....A...---A.......GAAA......C..A..              1620063
405       1341886   .GA..................---GG......CAA.......CAA...A..T...G...   1341941
405       1069659   GG...G.....A.........---.GT.......A.......C..A..A..CTT.....   1069714
405       1592218   .G...G....A....A.....                                         1592198
405       702993    GG...G..A............---CA......C.A.......C.G...A..TT......   702938
405       722106    GG..A................---.G........A...T..T...A..A..TTG.....   722051
405       1298479   .GA..G...............---AAA.......A.......C.G.A.A..TT......   1298424
405       529419    .GA.C................---CA......C.A.T.....C.T...A..TT......   529474
405       1571831      ..G.........A......G.---.....CAA..........A.....TTG.....G  1571884
405       514459    GG...G...............---........CAA...T...C..T..              514503
405       503638    .G...G...........A...---CG......CAAA......C..A..A.TTT..-----  503689
405       512427    .G...G...........A...---CG......CAAA......C..A..A.TTT..-----  512478
405       20088     .G...G.......T....A...G.---.....CAAA......C..A..A..C.......-  20143
405       1685007   .....T........A........---........A.......                    1685047
                       \                                                        
                       |                                                        
                      GA
405       1570198   .G...G...............---.G......CAAA......C..A..A..           1570150
                     \                                                          
                     |                                                          
                     G
405       1578699   .G...G................                                        1578677
                     \                                                          
                     |                                                          
                     G
405       1180596   .G...G..T..T..........                                        1180617
405       1162164   .G...G...............                                         1162184
405       1167695   .G...G...............                                         1167715
405       971684    .G...G.....A.........AA.----....A.A.......C..A..A..           971638
405       385623    TG...G................                                        385602
405       796091    ....AC...............---.G........A.A....                     796054
405       1557130   .G...G..TG...........---.AA.......A.A.....                    1557168
405       1512097   .G...G.....A.....A..                                          1512078
405       1100348   .GC..G...........A...---.G........A....                       1100313
405       1779296   .G...G...............                                         1779316
405       1612762   GG...G.....A.........                                         1612782
405       584231    TG...G..................                                      584254
405       598475    TG...G..................                                      598498
405       1174180   .G...G......A.....T..C.---......CA........A..A..A..           1174133
405       708905    .G...G...............---CA......CCA.......C..A..C..           708952
405       1535258   .G...G...............                                         1535238
405       1666689   .G...G..A.........A..                                         1666669
405       470587    TG...G......T.....T..---.G......CAA.......C..A..A..           470540
405       1280372   .GA........A..........                                        1280393
405       1756437   .G...G.....A.........                                         1756417
405       1194699   CA...G............A....---......CAA.......C..A..              1194655
405       1200091   CA...G............A....---......CAA.......C..A..              1200047
405       1598480   .G...G..A.....A...T..                                         1598500
405       823192    T..........A..........                                        823215
                          \                                                     
                          |                                                     
                         GG
405       1102831   GG...G................                                        1102810
405       1616396   .G...G......                                                  1616407
405       1683346     ...................---C.........A.......C..A..A..           1683391
405       911656    TG...G.................---........A.....C.C..A..A..           911609
405       1228568   GG...G...........                                             1228584
405       219011    .G...G................                                        218990
405       354624    .G...G................                                        354645
405       895811    GG..AG..............                                          895792
405       769504    GG...G...............                                         769524
405       978278    .G...G.G..............                                        978257
405       1270986   .G...G......T........                                         1270966
405       1485839   GA...G.........T.....                                         1485859
405       1892644   .G...G............A..                                         1892624
405       954540    .G...G....CA.........                                         954520
405       957459    CA...G...............                                         957479
405       1842356   .G...G...............                                         1842336
405       1097614   .G..A..........A.....                                         1097594
405       1649440   .G...G........A......                                         1649420
405       1777498   GG...G...............---.A......CCA.......C..                 1777457
405       736808    TG..A.......A........---.G..C.....A.......C.A...              736764
405       985507    GA...G................                                        985486
405       1688580   .G...G...............                                         1688560
405       1040716   .G...GT.............---.........GCAA......C..A..              1040672
405       1650702   .G...GT...............                                        1650723
405       748399    .G...G.........A......                                        748420
405       909878    .GA..G................                                        909857
405       1496235   GG...G............A..                                         1496255
405       163907    GG...................                                         163927
405       440568    GG...G................                                        440589
405       1867396   GG..AG.......T.......                                         1867376
405       1909569   .G...G...............                                         1909549
405       695674    TG...G...............---........                              695702
405       1254000   .-...G...............                                         1253981
405       1335822   .G...G..............---..G........ATA.....C..                 1335781
405       350770    .G...GA..............---.G.......AAA.......                   350809
405       1110451   .G...G..............                                          1110432
405       1752198   .A...G...............---.G......G.A.....                      1752162
405       1074691   .-...G...............---CA........AA........-...A..TT......   1074638
405       1082130   .-...G...............---CA........AA........-...A..TT......   1082077
351       1950415   GG...G...........A....---.......CAAA....T.C..A..A..TT..G.G.-  1950360
351       41520     TG...G............A..CA.---.....A.AA......C.G...A..TT..C..--  41574
351       1241627   GG..A.T................---...A....C.A...T..                   1241588
351       96620     .G...G...............                                         96640
351       1585893   .A...G.........A.....---.G........A.......C..A..A..--------.  1585941
351       1024432   .GA..G......A......---.T.G......C.A.T........A..A..TT......   1024377
351       808834    TG...G...........A..-....--..C....A.......C..A..A..           808787
351       134277    GG...G.............G.---.GA..A....A.......CC.A..A..TA......   134222
351       585034    .G...G...............---GG......CAA.......C..A..A..TT......   584979
351       133535    .A...G.................                                       133513
351       242956    .G...................---CA........A.......C.TA..A..TT......   242901
351       1296144   GG...G...............                                         1296124
351       303678    GG...G...............---CG......CAAA.........A..A..TT.A....-  303623
351       323133    GG...G...............---CG......CAAA.........A..A..TT.A....-  323078
351       1557862   .G............A..T...---CA........A.....T...G...A.TGT..CA..-  1557917
351       1917070   .A...G.C...........T.---.G......CAAA...G..C.A...A...AG.....   1917015
351       16618     .G...G..........-...A..G.--G.....AAA.........A.GA..TT......A  16562
351       137969    .G...G.C.............                                         137949
351       1721536   .G...G...............---C..G....CAAA......C..A..A..TT......   1721591
351       225476    GGA.AG.CA............---CG......CAAA......A.T..TA..TA......-  225421
351       167476    GG........A......A...---CA......CAA..G....C..T....TTT......   167421
351       108228    GG...G...............---CA........A.........G...A..TT..A...   108173
351       1738176   GG...GTA.........A...---.G......CAAA.....TC..A..A..TT..C...-  1738231
351       1753735   GG...G.A.........A...---CG...A..CCG.......C..A..A..TT.....    1753681
351       1889292   GG....G..............---.GA.....CAA.........A...              1889336
351       268222    .G...GA........A....-----....A.C..A.......C..A..A..T.......   268275
351       1248434   ...G.................                                         1248456
                          \                                                     
                          |                                                     
                         AG
351       1245788   GG...G...............                                         1245768
351       540509    .G...GT.............-..A.--.....CAA.......C.A...A..TT......   540454
351       542035    .G...GT.............-..A.--.....CAA.......C.A...A..TT......   541980
351       1699631   .GA..G...............                                         1699611
351       1727388   .G...G.........C......GT---.....CAAA......C..A..A..TT......-  1727443
351       762006    .A...G...............---CA......CAA.......C..A..A..TT..-----  761955
351       1744294   .G...G..A...........-..A.--G....C.AAA.....C..A.-..A.A......-  1744348
351       354745    ...........A..........                                        354722
                      \                                                         
                      |                                                         
                     GG
351       1244143   .G...G.............G.--.AC...-..CAAA......C.....A..--......-  1244090
351       232833    .G...G...............                                         232813
351       457391    .G...G...............A.A.....------A......C..A.....TC......   457336
                                         \                                      
                                         |                                      
                                       GGA
351       1941211   .G...G...............                                         1941191
351       1747185   .A...G................                                        1747164
351       1779642   .G...GT.............                                          1779661
351       1041708   .G...T..A......A......                                        1041687
351       203385    GG...................                                         203365
351       1803342   .G...G...............                                         1803362
351       1837365   GG..A................                                         1837386
                       \                                                        
                       |                                                        
                       A
351       190697    TG...G..................                                      190720
351       1914933   TG...G...............C..                                      1914956
351       250914    .G...G.....A......A..                                         250894
351       77702     .G...G...............                                         77722
351       83533     .G...G...............                                         83553
351       1611313   GG...G...............---.GA.....G.A.......C.G...              1611269
351       1602915   .A...G..A..C.........                                         1602895
351       2022661   .G....................                                        2022640
351       1702687   .A....T...............                                        1702708
351       174957    .G...G...............                                         174937
351       661695    .G...G.............                                           661677
351       1794264   .G...G...........A...---.G......CAA.....A.C.T...A..           1794311
351       1887198   GG...G................                                        1887177
351       451021    .G...-.........A......                                        451041
351       453465    .G...-.........A......                                        453485
351       525519    GG...G................                                        525540
351       917994    .G...G.....A.........                                         918014
351       1778297   GG...G...............                                         1778277
351       1781246   GG..C.........AA.....                                         1781226
351       1933097   GG...G...............                                         1933077
351       582770    CG...T...............---GG......CAA.A.....C.....A..           582817
351       1608444   GG...G.........T.....                                         1608424
351       234105    GG...G...............                                         234085
351       344200    .G...G..A............---.G.......AAA......C..A..              344244
351       732338    .G...G...G...........---.G......C.A.......C..A..A..           732385
351       1006547   GG...G...............                                         1006527
351       1009604   GG...G...............                                         1009584
351       1388754   GG...G...............---CG......C.AA......C..A..A..           1388707
351       125371    .G...................                                         125351
351       194524    .G...G........AA.........                                     194499
                                         \                                      
                                         |                                      
                                         C
351       664005    .G...G................                                        664026
351       865586    .G...G................                                        865607
351       1654441   .G...G..............                                          1654422
351       1654878   .G...G..............                                          1654859
351       1883878   .G...G................                                        1883857
351       1873796   .G...G..............----.G......CACA.........A..              1873839
351       747656    .GA..T.....A.........                                         747676
351       952936    .G.GAG................                                        952957
351       2181219   GGA..G...............                                         2181239
351       1621817   GA...G........A.......                                        1621796
351       1728009   TG...G.........A.....---C.........A..A....                    1728047
351       1852966   .G...G.....A......A..---........CAA.....                      1852930
351       1871062   TG...G................                                        1871083
351       1879521   GG...G............A..                                         1879541
351       1880778   GG...G............A..                                         1880798
351       1980545   .G...G........A...A..C.---...C....A......                     1980582
351       49503     .G...G........C......---AG...A..C.A.......C..A..              49459
351       60136     .G...G...............                                         60116
351       591212    .GA.AG....A..........                                         591192
351       612138    GG...G..A.............                                        612117
351       1164698   TG...................                                         1164678
351       1230354   CA...G...............                                         1230334
351       373979    TG...G...............                                         373959
351       380466    TG...G...............                                         380446
351       1508672   GG...G................                                        1508651
351       132137    .GAG.G.A.............                                         132157
351       202400    .G...G...............                                         202420
351       1571192   .G...G.CA............                                         1571212
351       1781558   GG...G...............                                         1781578
351       1784890   .G...G......A.A.....---..G......CAA......                     1784927
351       514065    .G...G.G.............                                         514045
351       655702    .G...G...........A...                                         655682
351       1279928   .G..AG..........T....                                         1279948
351       1282711   .G..AG..........T....                                         1282731
351       1286128   .G..AG..........T....                                         1286148
351       2002803   GG.G.G...............                                         2002783
351       2177754   .G...GT...............                                        2177733
351       102373    TG...G...............                                         102393
351       256629    .G...G...............                                         256609
351       545804    .G...G................                                        545825
351       1081723   .G...G............A..                                         1081703
351       1234063   GG...G................                                        1234042
351       1297242   .G...G...............                                         1297262
351       1308178   .A...G.....A...A.....                                         1308198
351       1684722   .G.........A.....T...                                         1684742
351       2032546   .G...G......A........                                         2032526
351       2048379   .G...G...............                                         2048359
351       1777410   GG...G..............-..A.--.....C.A......                     1777373
351       1854368   .A...G...............                                         1854348
351       2109945   GG...G...............                                         2109925
351       2110954   GG...G...............                                         2110934
351       83198     .G...G...............                                         83218
351       165498    .G...G...............                                         165518
351       579392    GG...G...............                                         579372
351       2107626   GG...................                                         2107606
351       659401    .-...G...............                                         659382
334       439191    GG...G................                                        439212
334       597146    GA...G..............A.A.---..C..CCA.......C.TA..A..TC.....AA  597090
334       1780555   .G.T.G.....A...........---......CAA.......C.G...A...C..       1780504
334       1781858   .G.T.G.....A...........---......CAA.......C.G...A...C..       1781807
334       1603441   .G...G...............                                         1603421
334       1551496   .G...G.....A.........---........CAAA......C..A..A..TT...A..-  1551551
334       519795    TG...GT.....A........---.G........A...T.T.C..A..A.TTT......   519740
334       2045752   .GA....G.............---C.......CAAA.....TC..A..A..TT......   2045697
334       1013607   GG...G...............                                         1013587
334       1470098   .G..........TG.......---.G........A.....                      1470062
334       1475830   .G..........TG.......---.G........A.....                      1475794
334       1476055   .G..........TG.......---.G........A.....                      1476019
334       513878    .G...G..............                                          513859
334       338229    CG...G...............                                         338249
334       284472    .G...............T...                                         284492
334       287700    .G...............T...                                         287720
334       730411    .G...GT............G..                                        730432
334       1350261   TG...G...............                                         1350281
334       1388514   .G.....CA............                                         1388494
334       2019239   .G...G.....A.........                                         2019219
334       339065    .G...................C..                                      339088
334       1208496   .G...G................                                        1208475
334       1537870   .G...............A...                                         1537850
334       572333    .G.........A...A.....---CA........AA......C.G...A..           572286
334       1418789   .G..........T.........                                        1418810
334       1389738   CA............A.......                                        1389759
334       442074    .G...G...............                                         442094
334       662895    .G..........TTA......---G.........A...T...                    662933
334       1425715   CA...G............A..---.G........A.A.....                    1425753
334       1458624   .G...G..A.AT.........                                         1458604
334       1596979   T..G..........A.......                                        1596956
                          \                                                     
                          |                                                     
                         AG
334       1785578   .G...G................                                        1785599
334       532668    .A...G...G.....A...G.---AG........A...T...C..A..              532624
334       1490667   .G...G........AA......                                        1490688
334       540521    .A...G...............                                         540501
334       609560    .G..AG.....A.........                                         609540
334       1790139   TG....................                                        1790160
334       1809184   TG....................                                        1809205
334       705049    .AA...................                                        705028
334       2257440   .G...G.A.............                                         2257420
334       1397432   .G...G................                                        1397411
334       1436194   .G...................--GG.T.......AA......C..A..              1436239
334       1441826   .G...................--GG.T.......AA......C..A..              1441871
334       101425    GG...G...............                                         101405
334       711451    .G...G............A...                                        711430
334       489723    G.....................                                        489746
                          \                                                     
                          |                                                     
                         AG
334       1947571   .G...G................                                        1947550
334       936453    .G...G...............                                         936433
334       963461    .G...G...............                                         963441
334       1434150   .G...................---GGT.......AA......C..A..              1434194
334       1509039   .G...T..A..C.........                                         1509019
334       543728    .G..AG.AA...T.......--..A.-.......A.......                    543690
334       622738    TG...GT..............                                         622718
334       767579    TG...................                                         767559
315       770398    .G...G...............                                         770418
315       1803362   .G...G......A........                                         1803342
315       1805930   .G...G......A........                                         1805910
315       1609867   .G...G...............---CA......CAAA......C..A..A..TT......-  1609812
315       1057673   .G...G...............--...-G....CAAA......C..A..A....         1057624
315       1933347   CGA..G...............                                         1933327
315       1937286   CGA..G...............                                         1937266
315       1239485   .G...G..A............---.G........A.......C.....A..TT.....    1239539
315       713968    .GA..G...............                                         713988
315       627146    .G...G...........A....                                        627125
315       1693022   .G...G...............---CGAG....CCAA......C..A..A...T.....--  1693076
315       1595517   .G...G...............                                         1595497
315       1600943   .G...G...............                                         1600923
315       645334    .G...G.........A..A...---..G....CAAA......C..A..A..TT..C...A  645390
315       649937    .G...G.........A..A...---..G....CAAA......C..A..A..TT..C...A  649993
315       655782    .G...G.........A..A...---..G....CAAA......C..A..A..TT..C...A  655838
315       1509560   .G...G...............                                         1509540
315       1922181   GG...G...............---CA......CAAA......C..A..C..TT......   1922126
315       1255063   GA...G...............---AG......CAAAA.....C..A..A.TTT.......  1255007
315       446828    .G...G......T.......---..GAG....CAAA......C..A..A..TT......-  446773
315       1443932   .G...G...............---GG........AA......-----..T..---.A.C.  1443980
315       765658    .G...G...............C..---.....CAA.-....TC..A.....TT..C----  765607
315       1879969   .G...G.C.............---C....A....AA......C..A..A.GTT......   1880024
315       1888541   .G...G.C.............---C....A....AA......C..A..A.GTT......   1888596
315       764506    .G...G...............C..---.....CAA.-....TC..A.....TT..C----  764455
315       1550028   .G...G..A............---CA......CAAA......C..A..A..TT......   1550083
315       1044039   .G...G...............---.G......CAAA.........A..A..TT......   1044094
315       1130910   .G.CAG.........C.....---CA......CAA.......C..A..A..TT......-  1130965
315       1434758   GG...G...............CG.---.....CAA.......C..A..C..TT.......  1434814
315       926431    GG........A......A...---.A......CAGA......C..A..A.TTT......-  926376
315       1469659   .G...G..............                                          1469678
315       695154    .G...GT.....G........---C.......CAAA......C..A..              695110
315       696862    .G...GT.....G........---C.......CAAA......C..A..              696818
315       1118736   .G...G...............---C.......C.A.......C..A..A..TT...A..   1118791
315       1583894   .G...G...............---.G...A..CAAA......C..A..A..TT......-  1583839
315       113562    GGA..G.....AA........--...-.......A.........G...A.TTT......A  113506
315       426211    .G...G...............---.......GG.A.......C..A..A..TT.C....-  426156
315       430649    .G...G...............---.......GG.A.......C..A..A..TT.C....-  430594
315       750781    .G...G...............---CA......C.A.......C..A..A..TT......   750726
315       1347117   GG...G...............---CA......CAAA......C..T..A..TT......-  1347172
315       173642    .G...G...............---CA......CAAA......C..A..A..TT......-  173697
315       367727    .G...G............A..---AG...A..CAAA......C..A..A..TT......-  367782
315       1199263   GG...G...............---CA........A.......C..A..A..TTT.....   1199208
315       1261724   .G...G...............---GGT.....CAA.......C.TA..A..TT......-  1261669
315       1629730   CG...G...............                                         1629750
315       1642186   CG...G...............                                         1642206
315       1650525   CG...G...............                                         1650545
315       1742313   TG...G...............---.G...A..A.A.......C..A.GA..TC......-  1742258
315       1751110   TG...G...............---.G...A..A.A.......C..A.GA..TC......-  1751055
315       1745136   GG...G...............---.....C..CAAA.........A..A..TT..A...   1745191
315       1753932   GG...G...............---.....C..CAAA.........A..A..TT..A...   1753987
315       1763238   GG...G...............---.....C..CAAA.........A..A..TT..A...   1763293
315       1844021   .A...G...............---AG......CAA......GC.TA..A..T.......   1843966
315       1100817   CG..AG...............---CA...A....A.......C.TA..A..TC......   1100872
315       1515940   .G...G...............---CGA.....G.A..........A..A..TT..C...-  1515885
315       617150    GG...G...............---...G....CAAA......C..A..A..TT......-  617095
315       1104027   TG...G...............                                         1104007
315       1389607   GG...G.....A.........                                         1389587
315       1492805   .G...G...............---CA......CAAA......C..A..A..TT......   1492750
315       1688212   .G...G...............---CG.G....CAAA......C..A..A..TT......-  1688157
315       1732123   GC...G...............---CG........A...TG..C.G...A..TT......   1732068
315       1740912   .G...G...............---.G...A..A.A.......C..A.GA.TTC......-  1740857
315       1951610   GG...G...............---CA......CAAA......C..A..A..TT......   1951665
315       194868    .G...G..............                                          194849
315       1284110   GG...G...............CGA---.....C.A.......C..A..A..TT......G  1284166
315       1703203   .G...G...............---CA..G...CAAA......C..A..A..TT......-  1703258
315       1798181   GG...G...............---CG.G....CAAA.........A..A..TT......-  1798236
315       1205323   .G...G...............---CA...A....A..........                 1205364
315       1250303   GG...G...............---C.......CAAA....A.C..A..A.TTT..C...-  1250358
315       1552719   GG...G...............                                         1552739
315       414978    .G...G................                                        414957
315       420628    .G...G................                                        420607
315       515536    .G...G........A......---.G.G....G.A.......C..A..A..TT.....    515590
315       1040801   .G...G...............---CG........A.......A..A..A..           1040754
315       296105    GG...G..........T....C---..G....CAAA......C..A..A.TTT..C...-  296050
315       325613    GG...G..........T....C---..G....CAAA......C..A..A.TTT..C...-  325558
315       639775    .G...G..A............                                         639795
315       644044    .G...G..A............                                         644064
315       648647    .G...G..A............                                         648667
315       654490    .G...G..A............                                         654510
315       1675628   GG...G................                                        1675607
315       1734957   GG...G...............C.---......CAAA......C..A..A..TT......   1735012
315       1657341   .G...G...............---GGT.......A......TC..A..C..TT....---  1657288
315       1119667   GG...GT.............-..A.--G....CAAA......C..A..A..TT.......  1119723
315       1881019   .G...G............A....---TG....CAAA......C.....A.TTT......-  1881074
315       1889591   .G...G............A....---TG....CAAA......C.....A.TTT......-  1889646
315       470605    .G...G..............-..G.--G....CAAA......C..A.....TT.......  470549
315       684418    GG...G...............C.---.G....CCA.......C..A..A.GTT......   684473
315       659788    CG...GG.............-..A.--.......A.A.....C.G...A.TTT..A...-  659843
315       1653540   .G...G..............-..G.--G....CAAA......C..A..C..TT......-  1653485
315       121272    .G..A...............---..GA.....CAAA......C..A..A.A....       121323
315       1984207   .G...G....A.........-..A.--G....CAA.......C..A..A..TT......-  1984262
315       779596    .G...G...............CG.---.....CAAA......C..A..A..TT..CC..-  779651
315       1224621   .G...G...............GG.---.....CAA.......C..A.....TT.TC...-  1224566
315       1229658   .G...G...............GG.---.....CAA.......C..A.....TT.TC...-  1229603
315       1406233   GG...G...............CA.---.....CAAA......C..A..A..TT......-  1406178
315       1982581   .G...GT.............-..A.--G....CAAA......C..T..A..TT......-  1982636
315       822701    .G...G.C.........A....G.---.....CAAA......C..A..A..TT......-  822646
315       1480786   .G...G...............CA.---..A..CAA..........A.TA..TT..CA..-  1480731
315       571648    .G...G..............-..G.--G....CAAA......C..A..A..TC......-  571593
315       1991621   .G...G...............--..--G.....AAA......C..A..A..TT..C...-  1991675
315       1298911   .G...GTC.............-...G--....C.A.......C..A..A..TT.C....-  1298856
315       1304450   .G...GTC.............-...G--....C.A.......C..A..A..TT.C....-  1304395
315       1309641   .G...GTC.............-...G--....C.A.......C..A..A..TT.C....-  1309586
315       749292    GG...G..............-..A.--.....CAA.......C..A..A..TT.....--  749346
315       479109    CA...G..............-..A.--G....CAAA......C..A..A...T..-----  479058
315       1127174   .G...G...............CA.----....CAAA.....TC..A..A..CT......-  1127228
315       1235463   .G...G...............---CA......CAAA......C..A..A..TT..-----  1235412
315       1798930   .G..AG...............--.G.G.-...CAA.......C..A..A.TTT......-  1798875
315       1091904   G-...G...............CA.----....CCA.......C.G...A..TT......   1091957
315       1064593   CG...G................                                        1064614
315       841691    .G...G..............-....--G....CAAA......C..A..A....-------  841740
315       436183    GG...G...............--.G.G.-...CAGA......C..A..A..TT......-  436128
315       1344502   CG...G...............C..                                      1344479
315       1028104   GG...............A...                                         1028124
315       1095255   .G...C................A.---.....CAAA......C..A..A....--....-  1095309
                                    \                                           
                                    |                                           
                                    G
315       1976476   .G...G.......T.......--...G.-...CAAA.....TC..A..A..TT......-  1976421
315       1682101   .G...G...............---.G........A.......C..                 1682060
315       1557371   .G...G......AG.......C.---......G.A.......C..T..A..           1557418
315       336790    .G...G...............                                         336810
315       337135    .G...G...............                                         337155
315       364156    .G...G...............                                         364176
315       1814064   GG...G...............                                         1814084
315       707255    .G...G................                                        707276
315       718222    .G...G................                                        718243
315       1106009   .G...G.......CA......---.G........A.......C..A..              1106053
315       559322    GG...................                                         559302
315       1251214   GG...G...............                                         1251194
315       1689223   .G...G...............---CG........AA......C..A..C.-----..T.G  1689274
315       691996    GG....................                                        691975
315       1351323   C....G............A..                                         1351343
315       832991    .G...G...............                                         833011
315       1156319   GG...G...............                                         1156339
315       1204233   .G...G............C..                                         1204213
315       1388745   GG...G...............                                         1388765
315       1335029   .G...G...............---C..G......AA......C..A..              1335073
315       482482    .CA..G...............---.G........A.....TT...A..              482438
315       871514    .GT..G...............---C.G......AA..T....C..                 871555
315       1969594   .G...G................                                        1969615
315       621254    .G...G...............                                         621274
315       623102    .G...G...............                                         623122
315       624725    .G...G...............                                         624745
315       848290    .G...G................                                        848269
315       537003    .G...G...............                                         536983
315       1330802   .G...G...............                                         1330822
315       1975810   .GT..G................                                        1975831
315       1797275   .G...G...............                                         1797295
315       548401    GG...G.........A........                                      548378
315       413853    GG...G................                                        413832
315       1669682   .A...G...............---CA........A..A....C..A..              1669726
315       1694249   .G...G............A..                                         1694269
315       1970916   .G...G...............                                         1970936
315       90030     GGA..G......T........                                         90010
315       637146    .G...G...............                                         637126
315       641415    .G...G...............                                         641395
315       646018    .G...G...............                                         645998
315       651861    .G...G...............                                         651841
315       1414195   .G...G...............                                         1414175
315       1490521   GG...G...............                                         1490501
315       1252873   .G...G..............                                          1252854
315       180256    .G...T......T.......---.CA......CAA.......C..A..A..           180207
                         \                                                      
                         |                                                      
                        GC
315       1153418   .G...G................                                        1153397
315       517914    GG...G...............---CA......CAAA......C..A..------------  517958
315       820402    .G...G...............                                         820382
315       1505003   .G...G...............                                         1504983
315       1695781   .G...G...............                                         1695761
315       1842182   GG...G.....A.........                                         1842162
315       572567    .G...G...............---.G........A.......C..A..A..           572520
315       579692    .G...G...............---.G........A.......C..A..A..           579645
315       95666     .G...G...............                                         95646
315       142187    .C...G...............C..                                      142164
315       1300143   .G...G............C..---CG........A.......C.T...              1300187
315       1305682   .G...G............C..---CG........A.......C.T...              1305726
315       1310873   .G...G............T..---CA........A.......C.....              1310917
315       1099698   .G...G...............C..                                      1099721
315       1281042   TG...G.....A.........---CA........A......                     1281005
315       1915230   GG...G..............                                          1915211
315       1422260   .G...G...............                                         1422240
315       1423369   .G...G...............                                         1423349
315       852049    .G...G...............C..                                      852026
315       1453926   .G...G.............G..                                        1453947
315       1875914   GG...G...............---C.......CAAA......C..A..              1875958
315       1965397   .G...G...............C..                                      1965374
315       803097    .G...G...............                                         803077
315       1510962   CG...G.....A.........                                         1510982
315       1556419   GG...G...............                                         1556439
315       1926377   GG...G...............                                         1926397
315       650640    GG...G................                                        650619
315       656485    GG...G................                                        656464
315       940228    .G..AG................                                        940249
315       1548888   .G...G...............                                         1548868
315       1627455   .G...G..............                                          1627474
315       1639911   .G...G..............                                          1639930
315       1648192   .G...G..............                                          1648211
315       408495    .G...G...............                                         408515
315       438629    GG...G...............                                         438609
315       830975    .G...G...........C...                                         830955
315       1006098   .G...GT.......A.......                                        1006119
315       1252573   TG...G...............                                         1252593
315       1316219   .G...G...............---CA........A.......C..A..A..TC......   1316161
                                                    \                           
                                                    |                           
                                                  TGG
315       1288007   .G...G...............                                         1288027
315       1479637   .G...G...............                                         1479617
315       2075609   .G...G...............C..                                      2075632
315       2081061   .G...G...............C..                                      2081084
315       2084612   .G...G...............C..                                      2084635
315       186531    GG...G................                                        186510
315       1168473   .G...G...............C..                                      1168450
315       1181583   .G...G...............C..                                      1181560
315       1566229   GG...G..........G...                                          1566248
315       573122    .G............A......---CA......G.A.......C..A..              573166
315       1588595   .G...................                                         1588615
315       1851699   .G...G...............---C.......CAAA......C..A..              1851655
315       1872748   .G...G...............---C.......CAAA......C..A..              1872704
315       225621    .G...T......G........                                         225641
315       964064    .G...G...............                                         964084
315       1692192   .G...G..............                                          1692211
315       1983469   .G...G...............---CAA.....C.A.......C..A..              1983425
315       1093722   .G...G...............                                         1093702
315       1354023   .G...G..A...A........---.G..G...C.A.......C..A...             1354068
315       1363381   .G...G..A...A........---.G..G...C.A.......C..A...             1363426
315       1374413   .G...G..A...A........---.G..G...C.A.......C..A...             1374458
315       842252    .G...G..............-....--G....CAAA......C..A..A....         842301
315       1245310   -G...G............A..---CG......C.A.........                  1245271
315       688594    GG...G................                                        688573
315       810299    .G...G.C.............---.G......CAA......                     810336
315       904202    .G..AG...............                                         904182
315       1471718   .G...G............A...                                        1471697
315       1581814   .G...G...............                                         1581834
315       1652420   .....G..............---..G......CAAA......C..A..              1652464
315       1466205   CA...C...............---.G......C.A.......                    1466167
315       1143379   GG...G...............                                         1143399
315       1462267   TG...G...............                                         1462287
315       1969074   GG...G...............                                         1969094
315       2149655   .G...G................                                        2149634
315       327833    GG...G...............                                         327813
315       349801    GG...G...............                                         349781
315       376356    .G...G............A..                                         376376
315       468772    GG...G....A..........                                         468792
315       1700233   GG...G...............                                         1700253
315       1713891   GG...G...............                                         1713911
315       1719038   GG...G...............                                         1719058
315       1906940   GG...G................                                        1906919
315       1506368   GG...G...............                                         1506348
315       1918377   .G...G..............                                          1918356
                     \                                                          
                     |                                                          
                    GG
315       224585    .G...G...............                                         224605
315       1847246   .G...G...............                                         1847266
315       1866981   .G...G...............                                         1867001
315       1897707   .G...G...............                                         1897687
315       306652    .G...G................                                        306631
315       732993    .G...G...............---CA........A.......C..A..              732949
315       758781    .G...G...............                                         758761
315       2018313   GG...G................                                        2018334
315       2032877   GG...G................                                        2032898
315       682342    .G...G...............                                         682322
315       1198659   .G...G...............                                         1198639
315       1279448   .G...G...............                                         1279468
315       1440819   GG...G...............                                         1440799
315       1930636   .G...G...............                                         1930616
315       1953179   GG...G...............                                         1953199
315       1979200   .G...G...............                                         1979180
315       1969521   .G...G................                                        1969542
315       297857    .G...G...............                                         297877
315       305443    .G...G...............                                         305463
315       327365    .G...G...............                                         327385
315       596244    GG...G...............                                         596264
315       1115513   .G...G............A..                                         1115493
315       1136852   .G...G...............                                         1136832
315       1154867   GG...G...............                                         1154847
315       1161635   .G...G...G...........                                         1161615
315       1697021   CG...G...............                                         1697001
315       1705045   CG...G...............                                         1705025
315       767926    .G...G....A..C.......                                         767906
315       984960    GG...G............A..---.G......CA.A......C..A..              984916
315       1187924   .G...G..C....T........                                        1187945
315       188631    TG...G...............                                         188651
315       1131996   .G...G...............                                         1131976
315       1185957   .G...G...............                                         1185937
315       1306890   GG...G...............                                         1306870
315       1312081   GG...G...............                                         1312061
315       1425644   .A...G....A...........                                        1425623
315       1651381   .G...G....A......A...                                         1651361
315       1810404   .G...G................                                        1810383
315       1612147   .A...G...............--....-......A.......C..A..A..           1612100
315       1621300   .A...G...............--....-......A.......C..A..A..           1621253
315       1631913   .A...G...............--....-......A.......C..A..A..           1631866
315       1125649   .A...G...............---..........A.A.....                    1125611
315       1336735   .G...G...............                                         1336755
315       1796133   .G...G...............                                         1796113
315       1270576   .G...G...............                                         1270596
315       425200    .G...G..............-..A.--G......A.........G...A..           425247
315       429638    .G...G..............-..A.--G......A.........G...A..           429685
315       565868    .G...G..A............                                         565888
315       616641    .G...G...............                                         616661
315       569087    .G...G...............                                         569107
315       1521209   GG...G...............                                         1521189
315       826230    GG...G...............---.GT.......A.......C..A..              826274
315       1234137   .G...G...............                                         1234157
315       1390244   .G...G...............                                         1390224
315       116820    .G.....G.............                                         116840
315       437086    .G...G...............                                         437106
315       742351    .G...G...............                                         742331
315       1091176   GG...G...............                                         1091196
315       1430974   GG...G...............                                         1430954
315       1740088   .G...G...............                                         1740108
315       1750286   .G...G...............                                         1750306
315       1896578   .G...G...............                                         1896598
315       1029969   TG...G...............                                         1029989
315       1405676   GG...................                                         1405656
315       1442496   GG...G...............                                         1442476
315       1526444   .G...T...............                                         1526424
315       1654381   TA...G...............                                         1654361
315       1814893   .G...G...............                                         1814873
315       676034    .G...G..............---..G........AAA.....C..                 676075
315       683616    .G...G..............---..G........AAA.....C..                 683657
315       1023404   TG.............C....-----......C..A..T....                    1023368
315       2248131   .A...G.............                                           2248113
315       1493952   .G...G.............                                           1493934
315       1499007   .G...G.............                                           1498989
315       1338989   .G...G............                                            1339006
312       1763344   GG...G.....A.........                                         1763364
312       1921938   .G...G...............---AG........A........                   1921977
312       1169704   .G...G................                                        1169725
312       1140285   GG...G...............---.G........A.......C.G...A..TC......   1140340
312       875077    GG...G...............CA.---.....CAAA......C..A..A....C.A.-..  875132
312       1822613   .G...G.......G....A...                                        1822634
312       868833    .G...GTG...........G.---.G......CAAA.........A..A.TTT......   868778
312       1915468   GG...G...............---.AT.T.....A..A..T.C..A..A..TT......   1915413
312       1921053   .G...G...............---.G......CAA...T..TC..A..A..TT......   1921108
312       1705117   .G...G...............---CA......CAA.T.......G..AA..TC.....    1705063
312       2105219   GG...G.........A.....                                         2105199
312       2110295   GG...G.........A.....                                         2110275
312       2126655   GG...G.........A.....                                         2126635
312       697873    .G...G...G...........C..---..A..CAAA.....TC..A..A..TC......-  697818
312       1591438   .-...G..............-..A.--..A....A.A.....C.T...A..TT......   1591384
312       1473683   .G..AG...........A....G.--......CAAA......C..A..A...A..       1473735
312       1481972   .A...GT..............                                         1481992
312       1155907   GG..A................                                         1155927
312       1496946   GG...G..............-....--G....CA...T.......A..              1496902
312       1501684   GG...G..............-....--G....CA...T.......A..              1501640
312       1508820   GG...G..............-....--G....CA...T.......A..              1508776
312       1523993   GG...G..............-....--G....CA...T.......A..              1523949
312       2179324   .G....T...............                                        2179303
312       1495922   .GA..G...............                                         1495902
312       1500660   .GA..G...............                                         1500640
312       1507793   .GA..G...............                                         1507773
312       676870    .G...G...............                                         676890
312       1350466   .A.T..AA.......A...T.---.A........A.....C...TA.....           1350513
312       1690011   .G...G...........                                             1689995
312       672671    GG...G................                                        672692
312       1955552   GG...G........                                                1955565
312       1966042   GG...G........                                                1966055
312       487217    .....G...G.A.........                                         487237
312       496245    .....G...G.A.........                                         496265
312       895869    .GA..G...............C..                                      895892
312       1002041   .G...GG..............                                         1002021
312       1057224   .G...G..............-..A.--G....CACA......C..A.......         1057175
312       764708    .G...G....A..........---CG........A......                     764745
312       1415562   TGT..G................                                        1415541
312       970922    .G...GT....A.........                                         970942
312       1520283   .GA..G...............                                         1520263
312       1522733   .GA..G...............                                         1522713
312       1770460   GG..A................                                         1770440
312       873466    .GT..................                                         873446
312       1637540   .G...G..A............--.AC........A..T....C..A..              1637585
312       91075     GG...G................                                        91096
312       2330450   .G...G..A............                                         2330470
312       189321    .G...G.....A.........                                         189301
312       189868    .G...G.....A.........                                         189848
312       547810    .G...G...............                                         547830
312       2280129   .G...G...............                                         2280149
312       1370008   .G...G...............                                         1370028
312       1527773   .GA..G...............                                         1527753
312       1354318   G....................                                         1354298
312       1028808   .G...G...............                                         1028828
312       1030461   .G...G...............                                         1030481
312       1502320   GG...G..............-....--G....CA...T.......A..              1502276
312       755833    .G...G..............---..G....C.CAA.......                    755871
310       106050    GG...G......A.....A..A---.........A.A...A.C..A..A..TT......-  106105
310       1209729   .GA..G...............---.AT..A..AA..A.....C.T...A.ATT......A  1209785
310       1214407   .GA..G...............---.AT..A..AA..A.....C.T...A.ATT......A  1214463
310       208508    GA...................---CA......CAAA..T...C..A..A..TT......-  208453
310       1637605   ..A...............T..---C.........A.A.....C..A..A..TT..G...G  1637549
310       224753    ....TG...............---.G......CAA......TC..A..A.TTT......   224808
310       134039    .G...G...CA.T....A..                                          134058
310       510829    .G...G...............                                         510809
310       516073    .G...G...............                                         516053
310       1440727   T...AG.....C...........---T.......A......AC..AAAA..TC......-  1440782
310       622705    GG...G.A..............G..---..C..AA......T..                  622665
310       635619    GG...G.A..............G..---..C..AA......T..                  635579
310       66065     GG..AGT..............---...G....CAA.......C..A..              66109
310       207144    .G...G....-..........                                         207163
310       1623723   CG...G................                                        1623702
310       1776658   .G..A.G.....T.........                                        1776637
310       2054830   .G...G......T.........                                        2054851
310       65367     .G...G.....A...T..A..                                         65347
310       737243    .G...G........A..A...                                         737223
310       757896    .G...G........A..A...                                         757876
310       2076470   TG...G................                                        2076491
310       367953    .G...G...............                                         367933
310       585759    GG...G...............                                         585779
310       138636    GG...G................                                        138615
310       207574    ...G.GT..........T....                                        207553
310       266369    TG...G..A.............                                        266348
310       471432    GG...G.....A.....                                             471416
310       531846    .G...G................                                        531867
310       67956     ....CG...............                                         67936
310       1615704   .G...G...............                                         1615684
310       1749957   T....G...............                                         1749979
                      \                                                         
                      |                                                         
                     GG
293       734343    .GA..G...C...........C---.........A....TC.C..A..A.GTT.......  734287
293       1335416   .G...................---CA........A.......C..A..A..TT......G  1335360
293       1960961   GG......A...T........---CA...T....A.......C..A..A..TT......G  1961017
293       2437089   CA....................G.---.....CAA.A.....C..A..A..TA.....--  2437035
293       2443579   CA....................G.---.....CAA.A.....C..A..A..TA.....--  2443525
293       285235    .G...G............A..---C.......CTA.......C.G.A.A..TT.......  285291
293       1444901   .G...G............C..---GA...A..CAA.......C..A..A...T......   1444846
293       1148835   .G...G.....A.........                                         1148855
293       1252313   CA...G...............---GG..T.....A......TC..A..A..TT..A...   1252258
293       1099794   GG...G......T.....A..---.GA..A..CAAA......C..A..A..TT..A...-  1099849
293       1160700   CC...G.....AT.......----.G......CAA...T......A..A..TT.AG...-  1160646
293       1307579   GG...G..A.........T..---.G........A.......C.G...A..TT..GC..C  1307636
                                                                              \ 
                                                                              | 
                                                                              G
293       1409395   GG...G...T........A..C---.....C.CAAA......C..A..A..T.......-  1409450
293       1280263   .G...G.............-...--A........A..T...                     1280226
293       1491050     ..................ACAA---.......A.......C.TA..A.......A..-  1490995
                             \                                                  
                             |                                                  
                            TG
293       585966    .G.............C.....---....C.....A..TT...C..A..A..T...       585915
293       1304736   .G...G.....-.........CA.---....CAA-..........A..A..TT...A..-  1304683
293       1260333   .G...G...............---........CAAA......C..A..A.A..-------  1260382
293       1261751   .G...G...............---........CAAA......C..A..A.A..-------  1261800
293       1593697   .G...G...........A...                                         1593717
293       1381582   .C...G...........A...                                         1381562
293       4312      .G...G.............                                           4330
293       9314      .G...G.............                                           9332
293       982697    CG...G....A..........                                         982717
293       1387741   GG...G...............                                         1387721
293       293911    .G...C.....A..........                                        293932
293       1792050   .G...G.....A..........                                        1792071
293       1801414   .G...G.....A..........                                        1801435
293       1803686   .G...G.....A..........                                        1803707
293       1790163   GG...G.....ATG.......                                         1790143
293       1799527   GG...G.....ATG.......                                         1799507
293       2439263   .G...G...............                                         2439283
293       2445754   .G...G...............                                         2445774
293       2022616   TG...G...............                                         2022596
293       105294    TG...G..........G.....                                        105315
293       576924    GGA..G.........A......                                        576945
293       1922720   .G..........A.A......---CA........A......T..                  1922680
293       862828    .G..AG............A..---.GA.......AA....A....A..              862784
293       1112931   .G...G..A.....A......                                         1112911
293       1930563   GG...G...............---CA...C.......T....                    1930601
293       1581498   .A....G.....T.....A...                                        1581519
293       2137189   GG...GT..............                                         2137209
293       2099857   .G...G................                                        2099836
293       2377902   CG...G..........C....                                         2377882
293       1176739   .G...G..TT...........--.AC........A.......                    1176778
293       2227434   .-...G...............                                         2227415
293       88652     TG...G......T........---.G......CAA.......C.G...              88608
293       1265110   T....G...............                                         1265132
                       \                                                        
                       |                                                        
                      GA
293       2098014   .G...G.............C..                                        2098035
293       1805759   G....G..............                                          1805740
293       1809155   G....G..............                                          1809136
293       639173    GA...G............A..                                         639193
293       917889    GGA..G.........A.....                                         917869
293       2133541   .G...GA.A............                                         2133561
293       2245281   .G...G...............                                         2245261
293       2318543   .G...G...............                                         2318523
293       1712021   .G...G...........A...                                         1712041
293       1152163   GG...G...............                                         1152183
288       47924     .G...G............A...                                        47903
288       1669859   .G...G........A.....                                          1669878
288       1972599   CA...G..............-..A.--.....CAAAA.....C.------....---.C.  1972646
288       1380767   .G...G..C.A.T.......---..GA..A..CAAA.........A..A..TT......G  1380711
288       1553314   GG...G.........A...C..                                        1553335
288       854428    .GA..G...............---GG......G.A.......                    854466
288       895164    .GA..G...............---GG......G.A.......                    895202
288       2054619   G....................C..---.....CA.A.T....C..AA....TT......G  2054675
288       2427713   .G...G............A..--...-G....CAA.......C..A..A..TC....     2427766
288       1694905   .G...G...............---CA......CA........C..A..A..TT.T....   1694960
288       2461438   GG...............A....G.--......CAA.....A.--------.T...-----  2461482
288       915567    GG...G...............C.---......G.A..T....C..A..A.TTT.....--  915621
288       917637    GG...G...............C.---......G.A..T....C..A..A.TTT.....--  917691
288       832606    .G...G................G.---.......AA......C..A..A..TT......-  832551
288       2214613   GG...G...........A...---CA........A..........A..A..TC......A  2214669
288       1621719   .G...G...........A....A.---..T....A.T...C.CA.A.TA..TT..G...-  1621664
288       1274052   TG.T.G......T.A......---AA...A....G......TC..A..A..T..A....A  1274108
288       1314319   TG.T.G......T.A......---AA...A....G......TC..A..A..T..A....A  1314375
288       1339385   .G............T.......                                        1339406
288       2179380   .G...G...........A...                                         2179400
288       642300    GG..................---.....GT..C.AA......C..A.....TT......-  642355
288       2448507   .G...G........A..A.---...G......CAAA......C..A..A..TT......   2448562
288       1970562   .G...G..A........C...                                         1970542
288       2319538   .G...G...............C.---......CAA.......C..A..A..TT......   2319593
288       2097589   .G...G.AA.....A......---CG.C......AA.T....C..A..A.TTT......-  2097644
288       2125688   TG...G......G.A..A..---..GT..A....A..T....C.G...A..TTG.....   2125743
288       1752459   .G...G..............---....G....CAAA......C..A..A.TTT......-  1752404
288       1755667   .G...G..............---....G....CAAA......C..A..A.TTT......-  1755612
288       20889     .G...G......-.A......C.---......GAAA......C..A..A..TT..G...G  20834
288       1141771   .G...G...............---C.......C.A.......C..A..A..TT......   1141826
288       830996    .G...G.......G.......---.G........AA......C..A..A..TT......   830941
288       2054405   .G..AG...............---.A...A....A......TC..A..A.TGT......   2054460
288       780371    .G...G...............---.A...A....A.......C..A..A.TTT......   780426
288       2022022   GG...G...............CA.---.....CAAA......C..A..A....T.A-...  2022077
288       1578510   .G...G............A..---.A......CAA.A....TC..A..A..TT......   1578565
288       1745457   GG...G...............---CA........A.......C.T...A..TT..G...   1745512
288       617962    .G...G...............---CA......CAA.......C..A..A..TT...A..   617907
288       408746    .G..AG...............---C....A..CAA..T....C.G...A..TT......   408691
288       1990773   GG...GTG.............---.G......CAAA......C..A..A..TT......   1990828
288       1415485   .G...G............T..---C.......CCA.......C.G...A..TT...A..   1415540
288       2027580   GG...G...............                                         2027560
288       1436838   .G....................                                        1436817
288       1708610   CA...G......T...G..G.---.G........AAA.......TCA.A..TT.....--  1708664
288       2410122   .G...G........A......                                         2410102
288       2235460   GG..C................C..                                      2235483
288       552614    GG...G..............---..A......CAAA......C..A..A.A..T.A.-..  552559
288       1328875   .G...T...............                                         1328895
288       1330605   .G...T...............                                         1330625
288       2259265   .GA..G..........G......---......CAGA......C..A.GG..T.......   2259210
288       699122    GG...G..............C.G.--......CAAA......C..A..A...C......   699178
288       751028    .G...G...............---CA........A......T...A..A...T.A..---  751081
288       2194328   .G...G...G...........C.---......CTG.......C..A..A..TT......   2194383
288       2477312   .G...G............A..---.G........A......                     2477349
288       2200047   GG...G...............                                         2200027
288       1882890   .G...G..............-..G.--G....CAAA......C..A..A..TT..-----  1882941
288       1250432   .GT..G........A...A..---G...G....TA......TA.G...A.G.C....     1250379
288       912113    .A...G...............--...-.......A.......C.G...A.TTT......   912168
288       916734    .A...G...............--...-.......A.......C.G...A.TTT......   916789
288       1350081   CA..A...A............---CA...A..CAA..........A..AG.TT..-----  1350132
288       1245290   .....G...........-..A..G.--G....CAAA......C..A..A..TT......-  1245347
                      \                                                         
                      |                                                         
                     GG
288       1364526   GG..................--..A.-.....CCA...A.....T...A..TT......   1364470
                       \                                                        
                       |                                                        
                       G
288       908372    .-...G................G..---....CAAA......C..A..A.TTT..C...-  908318
288       913346    .-...G................G..---....CAAA......C..A..A.TTT..C...-  913292
288       2210038   .G...G.....A.....A...                                         2210018
288       1961076   .G...................---.G........A.......C.G...A..           1961123
288       958090    .G...G...............C..                                      958113
288       1579049   .G...G................                                        1579028
288       685062    .A...G...............                                         685042
288       1775146   GG........AT...A.....                                         1775166
288       1660052   .G...G......T........                                         1660032
288       2281538   GG...G...............                                         2281518
288       516260    G....G............C..C........                                516292
                                            \                                   
                                            |                                   
                                          GAG
288       520353    G....G............C..C........                                520385
                                            \                                   
                                            |                                   
                                          GAG
288       1397161   .G...G..A............                                         1397141
288       995781    GG...G.....A.....A...---C.......CAAA......C.....A....         995830
288       1804967   CA...G................                                        1804946
288       2329909   .G...G....AA...T.....--...-.....C.A..T....C..A..A..           2329956
288       2117443   CG...G......T........                                         2117423
288       2263938   .GA..G......G........---CA....C...A....T...                   2263977
288       267489    GG...G................                                        267510
288       1350609   .G...G....A....A......                                        1350630
288       1459294   GG...G................                                        1459315
288       1388078   GG...G...............                                         1388058
288       908684    CG...G.....A..........                                        908705
288       913658    CG...G.....A..........                                        913679
288       2208526   .G...G...............                                         2208546
288       1368845   .G...............T.....                                       1368867
288       2427591   .A...G......A.....A..---CG........A.......C..A..A..           2427638
288       1592765   TG...G...............---.GG.......AA......C..A..              1592721
288       2035573   .G...G......A........---C.........A......                     2035610
288       1569853   GG...G...............                                         1569873
288       1746294   .G...G...............                                         1746314
288       1950703   .G...G..A..A.........                                         1950683
288       1965970   GG...................                                         1965990
288       1971022   GG...G...............                                         1971042
288       2053443   .G...G...............C.---......CAA.......C..A..              2053399
288       70787     .GT..G...............                                         70767
288       2245384   .GT..G...............                                         2245404
288       2288731   CA...G...........A...---CA........A.......C..A..A..           2288684
288       2404450   .G...G..A............                                         2404470
288       780981    GG...G...........A...                                         781001
288       927014    .G...G......A.......-..A.--G......A......                     927051
288       1118950   .GT...........A..-.TC.A..G........A.......C..                 1118907
288       1120290   TG...G...............---CA........AA.T....C.A...A..           1120243
288       1126806   TG...G...............---CA........AA.T....C.A...A..           1126759
288       1923442   .G...............A...                                         1923422
288       1932740   .G...............A...                                         1932720
288       2266520   GG...G...........A...                                         2266540
288       2498755   TG...G...............                                         2498735
288       570196    TG...G...G...........---.A.......AA.....A.C..A..A..           570243
288       1032621   GG...G...........                                             1032637
288       1484382   TG...G................                                        1484361
288       1624474   .G...G.....AT.........                                        1624453
288       1624758   .G...G.....A..........                                        1624737
288       1738815   .G..AG.............T.---.G........A.......C.T...A..           1738862
288       1897434   .G...G....AT......A..                                         1897454
288       962106    GG...G............T...                                        962127
288       970346    GG...G............T...                                        970367
288       1383535   GG...G....A...........                                        1383514
288       1385152   GG...G....A...........                                        1385131
288       1661080   .-...G...............                                         1661061
288       1783163   GG...G.....A..........                                        1783184
288       1883545   GG...G...............---CG.......CA.....A.C.G...              1883589
288       2478248   .G...GT..G..T.........                                        2478269
288       1678872   .G...G......A........---GG........G.......C..                 1678831
288       1423990   GG...G..A............                                         1424010
288       1975556   .G...T...........A...                                         1975536
288       1059308   G....G...............                                         1059288
288       2187958   .G...G..........G....---C..T....CAA.......C..                 2187999
288       1973464   TA..............G......---......CAA.......C.G...A..           1973511
288       2051529   GG..AG...............---..........A.T....A..                  2051569
288       23319     GG...G....A...........                                        23340
288       1391921   .G..AG..C........A....                                        1391900
288       1392274   .G..AG..C........A....                                        1392253
288       1392725   TG...G..A...T.........                                        1392704
288       1482028   .G...G.CA............                                         1482008
288       1646571   CA...G................                                        1646550
288       2015693   .G...G................                                        2015714
288       147346    .G...G..............                                          147327
288       1320772   GG...G............A..                                         1320752
288       1359624   .G...G...........A...---GGT..A....A.......C.G...              1359668
288       2424641   GG..AG......T.........                                        2424662
288       2324497   .G..AG......A.........                                        2324476
288       2405941   .G...G................                                        2405920
288       2316526   .G...................---GGG.......A.A.....C..A..              2316570
288       190681    .....G................                                        190660
288       218600    .....G................                                        218579
288       1120986   .G...G...............---.G........AA......                    1121024
288       1127502   .G...G...............---.G........AA......                    1127540
288       652006    .G...G...............                                         651986
288       843520    .G...G................                                        843541
288       1320539   .G.............A....---.C.........A.....T...T...              1320495
288       1183293   GG...G...............                                         1183273
288       1388308   .G...G................                                        1388287
288       652125    .GC.AT...............---..........A......                     652088
288       807250    .G...G................                                        807229
288       2078029   .G...G...............---.G......CAA.......                    2078067
288       2226732   .G...G................                                        2226753
288       547118    GG....................                                        547139
288       1545585   GG..AG................                                        1545606
288       1782062   .G...GT........T.....---CA........A....T..C..                 1782021
288       842449    TG...................---CG.C......A.......C.G...              842405
288       1370410   .G...G..A............                                         1370430
288       1680893   GG...................                                         1680873
288       2155492   .G...G..A.CA.........                                         2155472
288       555761    .G...G...G............                                        555782
288       1354773   .CA..G................                                        1354794
288       1476128   GGA..G......T.........                                        1476149
288       2280785   .G...G.....T.G.......---C.........A.....A.A..A..              2280741
288       471928    .G...G.....A....G.....                                        471907
288       1505409   .....G..C............---.GTG......A.......                    1505371
288       1518846   GG...G......A........                                         1518866
288       1848063   GG...G.........A.....                                         1848083
288       2031630   .G...G...............                                         2031610
288       2216810   .G...G.....A.G.......                                         2216830
288       2256651   GG...G...............                                         2256631
288       2473260   GG..AG......G........                                         2473280
288       2128882   .G...G..............                                          2128901
288       2138543   .G...G..............                                          2138562
288       2261469   TG...G...............                                         2261489
288       2297730   .G...G..A............                                         2297750
288       1371205   .G...G...CA.........                                          1371224
288       2277965   .G....T..............---CGA.......A.......                    2277927
288       2410412   TG..A............-...C.---......CAA.......                    2410375
288       1204559   .G...G.............                                           1204577
288       1846385   .G...G.............                                           1846403
288       1662703   .A...G...............                                         1662683
288       1761402   .G...G...............C.---......CAA.......C.A....             1761357
                    \                                                           
                    |                                                           
                    GGG
288       1794807   -..G..-..............---.A........A.......                    1794771
288       454213    .-...G...............                                         454194
270       1175240   GG...G...............---.G.C....A.A.AG....C...--------....T.  1175288
270       294216    .G...G.......G.......---.G......C.AA.T....C.....A..--------.  294264
270       2463159   GG...G...G...........---.G........A.......C..A..A.TTT......A  2463103
270       717780    .G...G.....T........---..G...A..CAA..T....C..A..A..TT...T..G  717724
270       722659    .G...G.....T........---..G...A..CAA..T....C..A..A..TT...T..G  722603
270       952202    .G...G...............---GG......C.AA......C..A..A..TT......-  952147
270       1189237   .G...G............---.A..G........A.......A..CA.A..T.......   1189292
270       2312084   GG...G.....A.........---CA......GAAA......A..A..A..TC......A  2312028
270       741034    .G...G..........T....                                         741014
270       1620389   GG...G............C..---GA........A..T....                    1620351
270       1626237   GG...G............C..---GA........A..T....                    1626199
270       2183035   GG...G.....A.........                                         2183055
270       957038    CCA..C................G.---..A..G.A.......C..A..A..TT..-----  957089
270       388511    CA...G............A..---CA........A.A.....C..A..A.ATT......-  388566
270       1536537   .G...G.............C.CA.--......CAAA.........A..A..TT..CC..-  1536593
270       2035171   .G...G...............A..                                      2035194
270       812198    .G..AG......TG........G.---.....CAA.......C..A..A..TC......-  812143
270       299600    .G...GT..............G.......                                 299570
                    \                      \                                    
                    |                      |                                    
                    T                     AA
270       698565    TG...G.........A.....---CG......CAAA......C..A..--A.A......-  698618
270       1457549   .G...G............A..C.---..G.....A.A........--------...A...  1457597
270       862942    ....AG...............                                         862922
270       246237    GG...G................                                        246216
270       2319128   .G...G...........                                             2319112
270       1670819   .G...G...........A...                                         1670799
270       958065    .G...G...............---.G......CAAA......C..A..A....         958114
270       336207    GG...G...............---.G......CAAA......C..A..A....         336256
270       1100821   .G...G...............                                         1100797
                              \                                                 
                              |                                                 
                           ATGA
270       1111459   .G...G...............                                         1111435
                              \                                                 
                              |                                                 
                           ATGA
270       1130099   .G...G...............                                         1130075
                              \                                                 
                              |                                                 
                           ATGA
270       995636    .G...G............C...                                        995657
270       711619    .G...G..............---..G........A..........A..A..           711666
270       2109581   .G...G................                                        2109560
270       2172491   .G...G................                                        2172512
270       2052799   .A.T..T...............                                        2052778
270       2331859   .G...G.............                                           2331877
270       1167013   GG...G...............---.G......C.A.AT....C.G...A..           1166966
270       3767      .G...G................                                        3746
270       2051769   .G..AG................                                        2051748
270       2306825   G....G................                                        2306846
270       2208461   TG...G...............                                         2208481
270       1077331   .G...G......T........                                         1077351
270       274207    TG...G...............                                         274227
270       85263     GG...G...............                                         85243
270       1084807   GG...G.....A..........                                        1084828
270       1093893   GG...G.....A..........                                        1093914
270       197054    .G...G................                                        197033
270       855147    .G...G........A......                                         855127
270       1038429   .G...G....AA..........                                        1038408
270       2139705   .GT..GT.......A......                                         2139725
270       2242618   TG............A......                                         2242598
270       2249005   TG............A......                                         2248985
270       2360958   GG...G......G...G....                                         2360978
270       488154    .G...G...............                                         488134
270       1460038   .G...G...............                                         1460018
270       2520383   TG...G...............                                         2520403
270       2397649   .A...G......A....-...---........                              2397622
211       2138234   .G...................---CA........A......TC.T...A..TT..A...-  2138289
211       2456324   CGA............AG.....                                        2456345
211       2587145   TA...G........A......                                         2587125
211       2588835   TA...G........A......                                         2588815
211       2734162   .G..A................                                         2734142
211       1761454   TG...C............                                            1761471
211       2207617   TG...G...............                                         2207597
211       1952592   .G...GT..G...........---CA........A..........                 1952633
211       403091    .G...G.....A.........                                         403111
211       2086488                                                           ....  2086491
211       1303612   .G...G.....T.........                                         1303632
211       1729517   GG...G..A............C.---......CAAT......C..A..A..TT..-----  1729568
211       1423465   .G...G...........A..----.GG......AA.......C.G...A..TT......A  1423520
211       2262335   .G...G.........A......G.---..A..CACA......C..A..A..TT.......  2262279
211       2262803   .G...G.........A......G.---..A..CACA......C..A..A..TT.......  2262747
211       355027    .G...G.....A...A.....---.G........A.......C..A..A...T..CA...  355083
211       2347454   .G...G...............                                         2347434
211       2227041   .C..AGG...........T..                                         2227061
211       2172538   .G.................--G..A.-...............C..A..A..           2172585
211       2250715   .G..AG................                                        2250694
211       2455068   .G...G..T...........--.T.C........A.....A.C..A..A..TT......   2455124
211       2889266   .G...G..............---..A........A.......C..A.TA..TT......   2889321
211       2552298   .G...G.....A.G.....---.TCAA.......A.......C.T...A..TC.....--  2552352
211       2899471   .G...G..C........A...CA.---.....CAA..A....C..A..A.TTT......A  2899415
211       2491807   GG...G..A............CA.---..C....G.......C.TA..A..TT..-----  2491756
211       570184    .G...G...............                                         570204
211       579122    .G...G...............                                         579142
211       581329    .G...G...............                                         581349
211       2564948   GG...-.....A........---..G......CCA.......C..T..A..TT..G...   2565002
211       1168701   .G...G..............                                          1168682
211       2672204   .G...............A...---CA.........CA.....C.G.T.A..TT......   2672259
211       464475    .G...G................                                        464496
211       271745    GG........A..........---.G.......AA.......C.AA..A..TT......   271690
211       2824604   .G...G......T........---CA......CAA...T...C..A..A..TT......-  2824659
211       2828414   .G...G......T........---CA......CAA...T...C..A..A..TT......-  2828469
211       491261    .G........A....A.....---CA......CAAA.T....C..A..A..TT.A....-  491206
211       520045    TG...G...............---.G........AT.T....C.G...A..TT..A...   520100
211       2025137   ........-......A..AG.---.G......A.A.AT....C..A.AA..TT......-  2025081
                          \                                                     
                          |                                                     
                         GG
211       2826798   .G...G......T........---CA......CAA...T...C..A..A..TT......   2826853
211       2680057   .-...GG..........A...---.G........A.T.T...C.T...A...T......   2680003
211       844391    TA...G....-.A........---.G........A.A.....C..A..A..TT......   844445
211       1674033   .G...GT.....T.....C..---..........A......TC.TA..A..TT......   1673978
211       2106336   GG...G...............---.G......CAA.A.....C..A..A.TTT......-  2106391
211       2923623   T....G............A..---C.......CAAA......C..A..A..TT......   2923679
                      \                                                         
                      |                                                         
                      G
211       2601338   GAC..G..T..T.....A...---.A........A.........T...A..TCT.....   2601393
211       2735281   .G...G................                                        2735302
211       2070681   GG...G...........T.....---......G.A.....T.-..A..A..TT..-----  2070731
211       2900754   .G...G.........A.AA..---.G........                            2900724
211       2181738   .G.................--G..A.-...............C..A..A..           2181785
211       2370007   TA...G............A....---......CAA.A.....C..A..A..TT.......  2369951
211       1214414   .G.....CA............---.G........A..A....                    1214452
211       460374    .G...G...............---C.......G.CAA.....C..A..A..TT.....    460320
211       2203614   .G....T..T.......A...---CA........AT.T....C..                 2203655
211       2876850   T......CA.C...A......---C.........A.......C..A..              2876895
                      \                                                         
                      |                                                         
                      G
211       1174738   GG...G...............C...                                     1174762
211       154614    .A...G...............                                         154594
211       114888    .G...G..A..............---........A.....A....A..A..TT......   114833
211       1037385   .G...G...............C.---......CAAA......C..A..A..TT.....--  1037331
211       1117620   .G...G.....A..........G.G---....CAAA......C..A..A..TTG.....G  1117676
211       71878     .GA..G...............------.....CAAA.........A..A..TT.A....   71930
211       426952    .G...G.....A..A....G..G.---.....CAA.......C..AA.C.TTT......-  427007
211       754726    TG..AG...............C---.......C-.A......C.....A.TTT......-  754672
211       2492511   GG..T......A.........                                         2492491
211       1509656   .-...G................GTG---....CAAA......C..A..A.TTT......-  1509710
211       1295262   GG...G...............A---.......CAAA......C.TA..A.A.-.....--  1295315
211       1336020   .G...GT..............                                         1336000
211       286804    TG...G................G...                                    286779
211       2531458   GA...G....................                                    2531433
211       2220615   CG...G.....A.........                                         2220635
211       2191092   TG...G................G..                                     2191116
211       1432882   .G...G...............---CA......CAAT..T......A..A....         1432931
211       2137270   GG...G.....A.........                                         2137290
211       2720350   GG...G...............                                         2720370
211       1838474   .G..AT...............---CA........A......                     1838511
211       1846247   .G..AT...............---CA........A......                     1846284
211       2920920   .G...G............---...--.......CA.......C..                 2920881
211       2797112   .A...G.....A..........G.--...A....AA......C..A..A..           2797064
211       474145    .G...G............T..---....G....-A.........G...A..           474192
                                                             \                  
                                                             |                  
                                                             C
211       679440    .G..........T..C.....---........                              679468
211       1987116   GG...G....A..........                                         1987136
211       2323800   .G...G......T..A.....                                         2323780
211       1161138   .G..TG..............---..G......G.A.....A.C.G...              1161094
211       2418802   GG...G....A......                                             2418818
211       2438711   GG...G....A......                                             2438727
211       2666933   T..........T.....T....                                        2666956
                          \                                                     
                          |                                                     
                         TG
211       2396224   .A...G.........A.....---..........A.A...                      2396188
211       1337614   .G...G................                                        1337593
211       630992    .G...G...............                                         630972
211       2074501   .G...T............A.---.A.........A..T....C..A..              2074457
211       2263215   GA...GT...A.......T..---.A........A.......C.G...              2263171
211       2488779   TG.........A......A..C..                                      2488756
211       157526    .GA.AGA...........T....---.......AA......                     157563
211       1221427   .G..AG..A......A.....C.---........A...T...C..A..              1221471
211       1304070   .A.T.G.........A.A...---C....C..CAAA......C..A....            1304116
211       2575697   .G..AG.....A..........                                        2575676
211       1360270   GG...G..A.....................                                1360238
                                            \                                   
                                            |                                   
                                          AAG
211       2153116   .G...G...............                                         2153136
211       163153    CG...GT....A...A.....                                         163173
211       165241    CG...GT....A...A.....                                         165261
211       805869    GG...G....A.............                                      805846
211       1920318   .A...G....A....................G.AA.....                      1920362
                                            \                                   
                                            |                                   
                                        AAATT
211       2157890   GA............T......C.---......CAAA......C..A..A..           2157843
211       2265390   .G..T...............---..G......CAA.A.....C.G...C..           2265343
211       2862927   TG...G...............                                         2862947
211       1669938   .G...G................                                        1669917
211       2735749   GA...G...............---CA........A......                     2735786
211       2263870   .C...GG..............                                         2263890
211       485259    .G...G.....A......A..                                         485239
211       2606635   CA...G...........-...---.A......CAA.......C..A..A..           2606588
                              \                                                 
                              |                                                 
                              G
211       2607763   CA...G...........-...---.A......CAA.......C..A..A..           2607716
                              \                                                 
                              |                                                 
                              G
211       409376    GG...G...........A...                                         409356
211       409622    GG...G...........A...                                         409602
211       2306974   TG...G......T........                                         2306954
211       1301478   .G...G.....T..........                                        1301499
211       1345175   .G..........A..A.....---........                              1345147
211       1631783   GG...G...............                                         1631803
211       2514453   .G...G................                                        2514474
211       1309098   GG................A....---........                            1309128
211       367794    .A...G...............                                         367814
211       622267    .G...GG....A.........---.G......CAAA......C..A..A..           622314
211       1142793   T....................C.---......G.A.......C..A..              1142748
                       \                                                        
                       |                                                        
                       G
211       1344617   .G...G.....A......A...                                        1344638
211       1466773   .G...G.....A.........                                         1466793
211       1208657   .A...G..............                                          1208676
211       206051    .A...G..............-..A....--..CAAA.........                 206010
211       408113    ..-........A..........                                        408133
211       830950    GG..AG...G.A.........                                         830970
211       1088283   .G...G...............                                         1088263
211       1091059   .G...G...............                                         1091039
211       1409242   .G...G............T..                                         1409262
211       1448447   T....GTG......A...T..---CA........A...T......A..              1448403
211       1779208   .G...G...............                                         1779188
211       2266002   .CA..G....A..........                                         2266022
211       2403666   GG...G.G..........A..                                         2403646
211       2530218   TA...G...............                                         2530198
211       1292685   .G...G.....A..CA.....---.GT.......A..G.......A..              1292641
211       1414199   .G...G...............---CA........A.......C.G...A..           1414246
211       2321202   .A...G.AA............---.A........G.T....                     2321239
211       462692    .G...T...............                                         462672
211       1148607   .G...G..A......A......                                        1148628
211       1307761   .G...G.....A..........                                        1307740
211       2214258   TG...G................                                        2214279
211       124846    .A...G......T........                                         124826
211       127226    .A...G......T........                                         127206
211       772876    TG...G...............                                         772896
211       333380    GG...G...............                                         333400
211       1307482   .G...G......T.....A..                                         1307462
211       116668    .A...G................                                        116647
211       200734    .G...G................                                        200713
211       179697    .G...C...........A...                                         179717
211       220804    .G...G........A......                                         220824
211       808249    CA...G....A..........---.G........A.......                    808211
211       1322203   .G...G....TA.........---.A......CAA.......                    1322165
211       2066699   .................A...                                         2066719
211       2186875   .G...G................                                        2186854
211       2525045   .G...G........A......                                         2525065
211       2597452   GG...G...............---CA......CCA..........T..              2597496
211       1394715   .G...GT....AT.........                                        1394694
211       2406965   GG...GA...............                                        2406944
211       2548912   GG........A...........                                        2548933
211       270678    .G...G................                                        270657
211       1115614   .G...G................                                        1115593
211       1596440   .GA..G..A.........C..                                         1596420
211       1023505   .G...G...........A...                                         1023525
211       1457609   CA...G...............C.---........A.......C.T...              1457565
211       2122993   TG...G...........A..                                          2122974
211       2470760   .G...G........AA......                                        2470781
211       2573883   .G...G...............---C...G.....A....                       2573848
211       336992    GG...G..A............---.A......CAA.......C.G...              336948
211       488487    TG...G............A..                                         488467
211       1146707   .G...G....C..........                                         1146727
211       2105894   .G...G...........A...                                         2105874
211       2365462   .G...GT.A.....AA......                                        2365441
211       2470412   .GA..G.....A..........                                        2470433
211       2928694   .G.............A......                                        2928715
211       135268    .G................A..---C.......A.A.......C..                 135309
211       762842    .G...G...............                                         762862
211       1032566   .G...G.......T.......---........CAA.......C..                 1032525
211       1034954   .G..................                                          1034973
211       2627136   .G...G.....T.........                                         2627116
211       154723    .G.......CA...........                                        154744
211       2074377   GG...G...............--.G.....C.CAAA......C..A..              2074332
211       2203483   .G...GT..............---.G........A..........A...             2203438
211       1522912   .G...G..............---......                                 1522937
211       2068401   .G..........A.A......---GG......GAA.......C..A..              2068445
211       2205701   .G...G.....AA.........                                        2205680
211       370736    .G...G...............                                         370716
211       956611    .G...G...............                                         956631
211       1621028   GG...GA..............                                         1621008
211       2065626   GG...G...............                                         2065646
211       2228250   CA...G.....A.........                                         2228230
211       1333665   .G...G.C....G.....A..---.G........                            1333695
211       2680953   .G...G................                                        2680932
211       2681830   .G...G...GA..T.......---.GG.....A.G.......C.....              2681786
211       464882    .G...GT........A.....                                         464902
211       1506496   GG...G...............---.G........A..AT...C.G...              1506540
211       1770422   GG...G.............G.---C.......CAAA......C..A..              1770466
211       2107802   .A...G...............---.G........A..A....                    2107764
211       2515645   TG..AG................                                        2515666
211       2660374   .G...GT...............                                        2660353
211       2744709   .GA..G...............---CA......CAAA.........                 2744750
211       516601    .A.G.G.....A.........                                         516581
211       1277886   .G...G.AA............                                         1277906
211       1411132   .G...G....T...A......                                         1411112
211       1927391   GG..AG...............---CA.........T......C.A...              1927347
211       1578980   GG...................---.G........A..A...                     1578943
211       2572039   .GC..G...............---CA........A.......C.A...              2572083
211       46479     .G.T.G.GA...T........---.GA.......A......                     46516
211       694399    .G...G...............                                         694419
211       1341147   .GC..G...............---.G........A.A.....                    1341109
211       1398164   .G...G...........A...                                         1398184
211       2019107   .G...-..A............                                         2019126
211       2930722   .G...G...............                                         2930702
211       2505319   TG...............A..----.A...A....A.........G...              2505363
                      \                                                         
                      |                                                         
                      A
211       2410563   .G...................---.G........A.....                      2410599
211       2430489   .G...................---.G........A.....                      2430525
211       23384     TG...G.G.............---CA..G.....A..........                 23343
211       994940    .G...................                                         994960
211       1167644   GA..................                                          1167663
211       2727940   CG...G............A..                                         2727920
211       318837    .G...--..............---.A........A.A.....C..A..              318792
                                 \  \                                           
                                 |  |                                           
                                TG  C
211       2171281   .G.................--G..A.-...............C..A..A..           2171328
211       2388880   CG...G...............                                         2388860
211       2597889   .G...G..A............                                         2597909
211       2700456   .G.G.G....T..........                                         2700476
211       1528308   .G...G...........                                             1528324
183       1088651   .G...G..............---G.G.G....CAAA......C..A..A.T..G...---  1088598
183       2404580   .G......A.........T..CA.---.....CAAA....A..-.A..AGTTT......-  2404526
183       525022    CA..A.T.A..A..TA.....---CA......CAAA......C..A..A.TTT......-  524967
183       2587821   TG..AG....A...C.....GGAT.G........A.......C..                 2587777
183       229662    .G...G...............                                         229642
183       543150    .G...G.....A.........                                         543130
183       556659    T....GT....AT........---.G........                            556626
                      \                                                         
                      |                                                         
                    GGG
183       2771642   .G...G........A..T...---CA......CAAAA.....C..A....TTT......-  2771587
183       956765    .G...G...............                                         956745
183       295810    .G...G...............---CG........A......TC..A..A..TT......   295865
183       1041033   TC...G............A..---.GA.....CAA.......C..A..A...T......   1040978
183       2670658   GGA..G...............---CA....G.CAAA.A.......A..A..T.......-  2670713
183       1406035   GG...G...............                                         1406015
183       1144056   CA...C...............                                         1144076
183       662025    GG............T......                                         662005
183       2256247   GG.............A..A..                                         2256227
183       330145    TG...G...............C.---...A...AAA......C..A..A..TT......-  330200
183       683707    .G.T.G................                                        683686
183       2918954   .G..TG...............---CA...A..CAAA......C..A..A.TTT..-----  2919005
183       586736    .G...G..............-----.......CAA.......C.T..GA...T......   586681
                                                \                               
                                                |                               
                                               GG
183       596269    .G...G..............-----.......CAA.......C.T..GA...T......   596214
                                                \                               
                                                |                               
                                               GG
183       596428    .G...G..............-----.......CAA.......C.T..GA...T......   596373
                                                \                               
                                                |                               
                                               GG
183       1546709   GG...G...............---.G....-...A.......AG.A....            1546664
183       25076     .G..AG...............                                         25096
183       1826264   .A...G...............---C.......CAAA......C..A..A....         1826315
                            \                                                   
                            |                                                   
                           GA
183       674787    TG...G..........T.A..C..                                      674810
183       1654659   GG...G...............---........                              1654631
183       1499822   GG...G...........A...                                         1499842
183       248200    TG...G........A.......                                        248179
183       1197924   .G...G..A......A..A..                                         1197944
183       1666994   GG...G...............C..                                      1667017
183       3017071   GGA..G...............---C.......CA.A......C..A..A...          3017023
183       467290    .G...................                                         467270
183       471088    .G...................                                         471068
183       2854278   GG...G...............                                         2854298
183       581869    .G...G................                                        581890
183       2547967   GG...C................                                        2547988
183       1434411   TG...G.....A..........                                        1434390
183       1857211   .G...G....A...........                                        1857190
183       576857    .G...G...............--.AC...A....A.........                  576816
183       2904949   .G...G...............                                         2904969
183       2868172   .G..A.........A.......                                        2868193
183       875475    .G...C.........A.....                                         875455
183       2868961   .G..A.................                                        2868982
183       465097    CA...G.........A..A..---C..C......A.......C..                 465138
183       1345499   .GA..G..A.....A......                                         1345519
183       1157369   GG........A..........                                         1157389
183       1163794   GG........A..........                                         1163814
183       2665843   .G...G...............                                         2665863
183       2847388   TA...G................                                        2847367
183       1344165   GG..AG...............                                         1344145
183       964476    .G...G................                                        964455
183       1215744   .G...G................                                        1215765
183       95918     TG....G.A............                                         95898
183       2686799   .G....................                                        2686820
183       2845498   .G...GT...............                                        2845519
183       68336     .G..AG......G........                                         68316
183       119568    .G.G.................                                         119546
                          \                                                     
                          |                                                     
                         AG
183       701973    .G...G.........T.....                                         701953
183       1347300   .G...G...T.........                                           1347318
183       2441109   .G...G...............                                         2441089
183       2741606   GG...G...............                                         2741626
183       156802    C..G.................---.G......CAA.......C..A..              156848
                          \                                                     
                          |                                                     
                         AG
183       824888    T.....................                                        824911
                          \                                                     
                          |                                                     
                         CG
183       2041780   .G.G.G...............---.G.......AA.......C..                 2041739
183       2384791   GG...G...............                                         2384771
183       58030     GG..A...............                                          58049
183       648020    .A.G................---.C.......CAAA......C..                 647979
183       1002518   .G..AG...............                                         1002538
183       2898988   .G...G..T...........-..A..--....G.A.......C.G...A..           2899035
183       2908052   .G...G..T...........-..A..--....G.A.......C.G...A..           2908099
183       1082094   .G...G.....A.......                                           1082112
173       2509471   .G...G....AA.........C---.......CAA.......C..AA.A..TT...A..-  2509416
173       449601    .G...G....A..........                                         449581
173       449924    .G...G....A..........                                         449904
173       2540330   CA...G...........A...                                         2540310
173       232874    .G...G................                                        232895
173       1567304   .G...G....A..........                                         1567284
173       2633518   .G...G...............C.---........A...T...C..A..A..CA.....    2633464
173       172413    GG...G.....A..........                                        172392
173       2329055   GG...G................                                        2329034
173       33534     G-...G...............                                         33515
173       504123    .G...G...............--.A.........A.A........A..A.TTT......   504179
173       1511601   .G..AG..A....G.......C.---......CAA.......C.T...A.TTT......A  1511657
173       1504400   .G...G...G...........---.G........A.....T.C.G...A..TT......   1504345
173       1052923   GG...G.......C.......---CA........A.A........A..A.TTT......   1052978
173       2336608   G....................---.G........A.CT....C.G...A..TTG.....   2336553
173       552522    .A...G...........A...---.G......C.A..........A..A.TTC......   552577
173       586819    GG...G........A...A..---CG......CAAA......C..A..A..TC......-  586764
173       1276954   GG...G..T.A..........---.G...T..CAAA......C..A..A..TA..C...-  1277009
173       1635236   .G...................                                         1635216
173       411991    .A...G..A............---C.......C.A.....A.C.A...A.TTT......   411936
173       1487829   GG...........T.......---C.........A...T...C.G..TA..TT......   1487774
173       3042227   .G...G...............                                         3042247
173       562927    GG.C.G................                                        562906
173       2081859   .G...G....AA.........---GG........A.......CC.A..A.ATT...A..-  2081915
                                                  \                             
                                                  |                             
                                                  T
173       1530286   GG...GT..........-..C..A.GA.....CAAA......C..A..A..TT......-  1530227
                                                \                               
                                                |                               
                                               TG
173       1169935   .G...G...........A...--...-G....CAAA......C..A..A..TT.....    1169881
173       2780337   GG...G...............---CA........A..G...AC.....A..TT..-----  2780388
173       1502465   .G...GT....T......---.A..G......CAAA......C..A..A..           1502512
173       394604    GG...G................G..                                     394580
173       1430055   GG...................---.G......CAAA......C..A..A....         1430006
173       2178788   GG..TG...........A...C...                                     2178812
173       2262406   .G...G.....A.........---CA......CAAA......C..A..A....         2262357
173       2690809   GG...G...T........A..---.A.......AAA......C..A..A....         2690858
173       389878    .G...G...............---CA.....AC.A.......C..A..              389834
173       1220620   .G...GACA.....A......                                         1220640
173       2413794   -G..AG....A...A.......                                        2413774
173       2556489   .G...G...............                                         2556469
173       771643    TG...G.....A.........---.G..T.....A...T..                     771680
173       1964904   .G...................                                         1964924
173       242823    .G...G..........G....                                         242803
173       1112915   TA...................                                         1112935
173       1119700   TA...................                                         1119720
173       2737959   GG...G...............                                         2737979
173       19399     .G...--.C.............                                        19380
173       2579786   GG...G................                                        2579807
173       350124    GG...G............A..---.G........A..........A..A..           350171
173       359195    GG...G............A..---.G........A..........A..A..           359242
173       864135    TG...................---.G........A..                         864168
173       2698716   .G...G...G..TG........                                        2698695
173       975564    GG..........A........---.G......CAAA......C..A..A..           975611
173       2434550   CA...G...........T...                                         2434570
173       314245    GG..AG...............---CA........A..T....C..A..A..           314198
173       1440583   .G....T..........AA..---CAA.....A.A.A.....C..A.---....-.T..-  1440532
173       1524502   GAA..G....A.G......T.---.G...A....A..........A..A..           1524455
173       2060047   .G...G............---.G..G.......                             2060076
173       2698178   .GA..GT..............C..                                      2698201
173       2223475   GAA..G...............---.G.......AA..T....C..                 2223434
173       2327992   GGA..G...............---.G.......AA.......C.T...              2327948
173       2233157   .G...G............                                            2233140
173       313880    .G.......CA..........                                         313860
173       250407    .G...G............T..---CA...A....A.A.....C..                 250448
173       3170233   .G...G.......T.......                                         3170213
173       2446374   GG........CA..........                                        2446395
173       621883    .G...G...............---C.........A......                     621920
173       623987    .G...G...............---C.........A......                     624024
173       582229    GG..AG..............                                          582210
173       385611    GG...G..............-....--G....CAAA......C..A..A....         385562
173       2481698   .G...G...........A....                                        2481677
173       3027423   GG..AG...............---.G......CAA.......C..A....            3027469
173       2318063   .G...G...........A...---.A......CAA.......                    2318101
173       1481720   .G...G...G............                                        1481699
173       2974683   GG...C................                                        2974662
173       2944286   C....G................                                        2944307
173       1760976   TG...G....A....T......                                        1760997
173       2341386   .G...G..A............                                         2341406
173       2418034   TG....................                                        2418013
173       2628504   ..........AA......A..                                         2628484
173       2630987   ..........AA......A..                                         2630967
173       2801538   .G...G...............---C.......--C.......C..A..A..TT...A..   2801485
173       2811066   .G...G...............---C.......--C.......C..A..A..TT...A..   2811013
173       3053507   GG...G...............                                         3053527
173       2625289   .G.G..........A......                                         2625269
173       2704663   GG...G................                                        2704642
173       487507    GA...G...............                                         487527
173       655508    .G...G...............                                         655488
173       1470670   .A...................                                         1470690
173       2227987   .G..AG..A............                                         2227967
173       2601608   .G....--T......A......G..                                     2601630
173       2390347   .A...................                                         2390327
173       1041629   .G...G...............                                         1041609
173       2342868   .A......A..A.........                                         2342888
173       1559848   .G...G.....A.........                                         1559868
173       2435238   .G...G...............---C........                             2435267
173       2542036   TG...G...............                                         2542056
173       626519    TG...G...............                                         626499
173       627246    TG...G...............                                         627226
173       2085712   GG...G...............                                         2085732
173       2944036   T....G............T..                                         2944056
173       682175    .-...G...............                                         682156
173       268642    .A...............A..                                          268661
149       2652225   .G...G......T........                                         2652205
149       2655135   .G...G......T........                                         2655115
149       2663063   .G...G......T........                                         2663043
149       1461078   GG...G........AA.....CATCA...A....A.......C..A..A..           1461028
149       80384     GG..CG.........A.....---CA........A.......C..A..A..TT.....    80330
149       194344    .A...G..A...........---..G......G.A.....C.C.A...              194388
149       541147    .G...G................                                        541126
149       589303    .G...G........A.......                                        589282
149       103546    .C...G.......G.......---.G......A.A..G....                    103508
149       655614    .G...G...G............                                        655635
149       658019    .G...G...G............                                        658040
149       366470    .G...G..A.C..........---CA........A.......C..A..A..TC......   366525
149       854209    GG...G............A..                                         854229
149       568848    GG...G...............---CA......CCAA....A...G...A..TT......   568903
149       1546356   .G...G..T...A...G....---CAA....A.AAA......C..A..A...C......   1546301
149       1470544   GG...G...........A...---C.......CAA.....C...G...A..TT......   1470489
149       206033    .G....................--A.A...-...A.....T.C..A..A..TC..-----  206084
149       3441374   -.......A............---.G...A....A......                     3441412
                          \                                                     
                          |                                                     
                         GG
149       834674    .G...G...........AT..---.G..G...CAAA......C..A..A..TT..-----  834623
149       1457822   .G...G.........A.....                                         1457842
149       1675072   T....................C.---........AA......C..A..A..           1675023
                          \                                                     
                          |                                                     
                         GG
149       882757    .G...G...............                                         882737
149       885533    .G...G...............                                         885513
149       889494    .G...G...............                                         889474
149       310264    GG...T.........A.....                                         310284
149       12770     GG...G..............                                          12789
149       13881     GG...G..............                                          13900
149       524007    .G..AG................                                        523986
149       528752    .G..AG................                                        528731
149       608472    GG...G.A............                                          608491
149       807444    .G...T...............                                         807464
149       938969    GG...G...............                                         938989
149       942609    GG...G...............                                         942629
149       84891     .G.G.G...............                                         84871
149       936382    .G.........A.........                                         936362
149       944398    .G.........A.........                                         944378
149       577292    GG...C................                                        577313
149       841624    GG...G..............-..G.--...C..AAT......C..A......T..       841573
149       308687    .G...G...............---CA........A......                     308724
149       943105    .G...G....A..........---GA........A.......C..A..A..           943152
149       975674    .G...G........A......---.G........A...T.....                  975714
149       1486939   .G...G....A.........                                          1486920
149       934496    .G...G..A.A..........---GA........A.......C..A..A..           934543
149       939466    .G...G..A.A..........---GA........A.......C..A..A..           939513
149       951782    TG....T........C......                                        951803
149       698561    .G...G.....A..........                                        698540
149       1001794   GG...................                                         1001814
149       1320106   GA...G...............---CA........A.......C..A..A..           1320153
149       1622008   .C...G...........T....                                        1621987
149       3087085   .G...GG..............C.---.......AAA......C..A..              3087129
149       3089553   .G...GG..............C.---.......AAA......C..A..              3089597
149       840812    TG...G.........A.....                                         840792
149       1324780   CA...C...............                                         1324760
149       2606627   GG...................                                         2606647
149       903935    GG...G...........A...---.A........A.A.......G...A..           903888
149       924157    GG...G...........A...---.A........A.A.......G...A..           924110
149       928152    GG...G...........A...---.A........A.A.......G...A..           928105
149       468584    GG...G........C...T...                                        468605
149       883795    CA...G....A..........---.G........A.....TT...A..A..           883842
149       890532    CA...G....A..........---.G........A.....TT...A..A..           890579
149       1490923   .GA..G.........A......                                        1490902
149       1495328   .GA..G.........A......                                        1495307
149       1500428   .GA..G.........A......                                        1500407
149       1513014   .G..AGA...T..........---C....A....A.....                      1512978
149       2898296   TG...G.....A..........                                        2898275
149       1671585   .G...G...............                                         1671565
149       656551    .G...G................                                        656530
149       2491605   .G...GA...............                                        2491584
149       294318    .G...G...........A....                                        294296
                                 \                                              
                                 |                                              
                                 T
149       654146    GG...G................                                        654125
149       1536347   .G...G.............                                           1536365
149       88127     .G...G................                                        88148
149       91472     .G...G................                                        91493
149       719837    GGA...................                                        719816
149       1445700   TG...G...........A...                                         1445680
149       1785268   GA...G...............                                         1785248
149       203002    GG...G................                                        202981
149       494720    .G...G...............                                         494740
149       542521    ......................                                        542544
                       \                                                        
                       |                                                        
                      GG
149       978304    CA...G................                                        978325
149       422017    .G...G..A.......G.....                                        421996
149       1462130   .G...G...........A....                                        1462109
149       309190    TG...G..............                                          309209
149       904951    .G...G...............---CA........A.......C..                 904992
149       929179    .G...G...............---CA........A.......C..                 929220
149       298825    .GA..G...............                                         298845
149       558981    .G...G...............--...-G......AA......C..                 558940
149       930282    .G...G.....A.........                                         930302
149       1892738   TG......A............---AG........A.......C..A..              1892782
149       172633    GG...G.........A....                                          172652
149       548377    GG...T......T........                                         548397
149       1651912   GG...G...............                                         1651892
149       2288824   .G...................                                         2288804
149       42497     TGA..G...............                                         42477
149       1447567   GG...G..T............                                         1447587
149       1461797   --........A..........---.....A...AA.......C..A..              1461755
149       1953805   .G...G............A..                                         1953785
149       1964319   .G...G............A..                                         1964299
149       616530    GG...G.A...A......A..                                         616510
149       2711432   C.-..................C..                                      2711454
149       1104960   G....G.G..............                                        1104938
                                    \                                           
                                    |                                           
                                    A
149       769351    .....G....-..........                                         769370
121       590867    CG...G.........A.....                                         590887
121       2663593   .G...G...........A...CA..---....CAAA......C..A..A.TTT...A..-  2663538
121       2666482   .G...G...........A...CA..---....CAAA......C..A..A.TTT...A..-  2666427
121       2665237   .G...G...............                                         2665217
121       2468099   .G...G.............G.---.G....G...A..G....AATA..AG.TT......-  2468044
121       2387838   .GA..G...............---CA......CAAA......C..A..A.TTT.TC...-  2387893
121       2713133   .G...................---CA........A.....                      2713096
                                 \                                              
                                 |                                              
                                 A
121       623126    .G..AG................                                        623147
121       404386    .C...G.A..........                                            404403
121       1270113   ...GAG...GCAT........---.G........A.......C.TA..A..T......    1270059
121       3747544   .G...G...............---.G...A...AA..........A..A..TT......-  3747599
121       2340646   .A...G...............---.G........A..T....C..A..A..TT......   2340591
121       2145573   .G...G...............                                         2145593
121       476028    .G....G..............---.G........A.....T.C..A..A.ATT......   476083
                    \                                                           
                    |                                                           
                    T
121       480470    .G....G..............---.G........A.....T.C..A..A.ATT......   480525
                    \                                                           
                    |                                                           
                    T
121       3434311   TG...G...............CA.---.......A..G..A....A..A.T.TG.....G  3434368
                       \                                                        
                       |                                                        
                       G
121       3353285   TG.........A.........---C.......CAAA.........A..A..T..A....   3353340
121       642568    .A...G........A..A...---.G........A.A.....C..A..A..TT......-  642513
121       3355876   .G...-...............---.G......CCA...T...C..A..A.ATT......-  3355822
121       3362440   .G...-...............---.G......CCA...T...C..A..A.ATT......-  3362386
121       2675373   .A...G.........A.A....AT---..A..C.A.....C....A..A..TT.T.A..G  2675317
121       390128    GGA..G.G.............---C.......CAAA......C..A..A..TT......   390183
121       1309422   .GA.AG...............---.G......CAGA......C..A..A..TT......   1309367
121       318105    .G..AG.........A......                                        318126
121       3775888   GG...G.....A.........---.G......CAAA.........A..              3775932
121       474000    .-...G...............---CA....A...A.......C.G...A..TA.....    474053
121       2633377   .G...G...............---CA......CAAA......C.....              2633333
121       2311409   .G...G..A.......                                              2311424
121       3187821   G....G..............GC.---......CAAA......C..A....TTT......   3187876
121       3586811   GG...................                                         3586831
121       2555468   GG...C......T..A.....                                         2555448
121       3003229   .....G..A............C.---......CAA.A.....C..A..A..TT..G.---  3003176
121       2472735   .G....................AT---......AAA....ATC..A.TG..TT......-  2472680
121       634663    GG...G..............---..G......CAA.AT....C..A..A..TT..-----  634612
121       1743768   GG...G......T.........                                        1743747
                    \                                                           
                    |                                                           
                    T
121       2879013   GG...G.....A.........CA.---....CCAAA......C..A..A..TTG.....-  2878958
121       1388055   .GT..G...............---.G........A.........A...A..           1388008
121       2415443   .G..AG...............C---.......CAAA......C..A..G....C.-----  2415392
121       2614170   .GA.................                                          2614189
121       2596403   TGA..G.........A.....---CA......CAA.......C..A..              2596447
121       2803015   GG...G..T..A.........                                         2802995
121       610473    GG...G...........A...G.---........A..T....C..A..A..           610520
121       559898    TG...G...............C.---.G......A.C.....                    559936
121       2874031   .AA..G...............                                         2874011
121       2034771   .G...G................                                        2034792
                    \                                                           
                    |                                                           
                    T
121       2600854   GGC..G...............G.---........A...T...C..A..A..           2600807
121       1301503   .G...G........                                                1301490
121       534531    .G............A.......                                        534510
121       2263196   TG...G...............                                         2263216
121       2338065   .A...G....A.G........---CA........A.......                    2338103
121       2264056   .G...G...............A........                                2264024
                                            \                                   
                                            |                                   
                                          AAG
121       3082964   .G...GT..............                                         3082944
121       650795    .GA..G...............---.GT.......A.....A.A..A..A..           650842
121       2308091   .G...G..A............                                         2308111
121       3039898   .G...G...........T...---C.......CAAA......C..                 3039857
121       2557710   .GA..G.....A..........                                        2557731
121       2559379   .GA..G.....A..........                                        2559400
121       2406322   .G...G..A.....                                                2406309
121       1493317   G...AG..............                                          1493336
121       2807215   .G...G...........TA..---.A......CAA....G.....A..A..           2807262
121       537386    T......A.........A....                                        537363
                          \                                                     
                          |                                                     
                         AG
121       587557    .G...G...............                                         587577
121       2471557   .A...G...........A...---C.........A.......C..A..A..           2471510
121       2551311   GG...G......G...........                                      2551288
121       3145434   .GT..G..A............---.G...A....A.......C.T...A..           3145387
121       148339    .G...G....A...........                                        148318
121       489891    CA...G................                                        489870
121       2103968   .G...G...............                                         2103988
121       2623528   .G....--A...G........C.---........A.......                    2623492
121       21928     .G...G................                                        21907
121       680558    GG...................                                         680538
121       2139666   .G...G...............                                         2139686
121       3662859   .G...G................                                        3662880
121       852960    GG...G.C..............                                        852939
121       479012    .G...G.....A.........                                         479032
121       571482    .G...G.C.........A...                                         571462
121       2093852   .G...G..........G.A...                                        2093831
121       2522160   GG...................---.A......CAA.......                    2522122
121       2417348   TG...G............A..                                         2417368
121       2717458   GG.........A......C..---CG......CAA......A...                 2717417
121       2709069   .G...G...............                                         2709049
121       2694361   .G...G........A......---.G........A......                     2694398
121       1889400   TG...GT.......A......                                         1889420
121       2805782   GG.....G.............                                         2805762
121       3081524   .G...GT..............                                         3081544
121       2368597   GG...G................                                        2368618
121       416483    .GA....A.............                                         416463
121       1058303   GG...G...............                                         1058283
121       1935957   GG...................                                         1935937
121       2638928   TG...G.........A.....                                         2638908
121       2639983   TG...G.........A.....                                         2639963
121       3435962   GG...G...............                                         3435942
121       1920330   CA...G......T.......                                          1920349
121       2856839   TG...G.....A.........---.G......GAAA.........A..              2856795
121       357532    GG...G..A.....A.....-..A.--.......A..-....C..A..              357489
121       572314    .GA..G.........A.....---.G.G.....AAA......C..A..-.A.A......   572260
121       1048289   .G...G....A.......A..                                         1048309
121       1315373   .G...GT...............                                        1315352
121       1364249   CA...................---CA........A.A.....A.G...              1364205
121       2312939   .G...G...............                                         2312959
121       3582464   .G...G............A..                                         3582484
121       2292105   .G...G..............                                          2292124
121       2973581   .G......A............---.AT..A....A.......                    2973543
121       596604    .G...G...............                                         596624
121       2403420   .G...G..............-G.A.--.......A.......C.G...A..           2403373
                    \                                                           
                    |                                                           
                    T
121       2633575   .A................A.---..A........                            2633605
113       1594388   .A...G............A..CA...G.......A.A.......                  1594438
                                                \                               
                                                |                               
                                          GCCTAGG
113       3200654   TG...G...............---.G......C.CA.....TC..A..A..--------.  3200702
113       3235609   GG...G...............---CA......CAA..........A..A..TT......A  3235665
113       3083702   GG...G...............---CG......CCAA......C..A..A..TT..-----  3083753
113       2553320   TG...G...............C.---......C.A.AA....C..A..A.TTT......A  2553376
113       3092957   .G...G...............---.G..T...CAAA......C..A..A.TTT......A  3093013
113       3216860   .G...G.....A.........---CA......CAAA......C..A..A.TTT......-  3216915
113       3747132   .C..AG............A.---..G......CAGA....A.C..A..A.TTT..A...-  3747077
113       607713    .G...G...............                                         607733
113       156813    .A...G..A............---.G.......AA..T....C..A..A..TT..C...G  156757
113       3479468   GG...G.......CA......---.G......CAA...A...C..A..A..TT.......  3479412
113       1782946   GG...G.A.............                                         1782966
113       1089997   .G...G.....A.........                                         1090017
113       3693281   .G...G.........A.....---GGT.......A.......C.TA..---------.C.  3693234
113       1646718   GG...G....A........---.T.G........AA......C..A..A..TT..CA..-  1646773
113       468692    .G...G..............---...........G.......C..A..A..TTG.....   468747
113       2507931   .G..AG.........A....---..G........A..T...T..GA..A..TT......   2507986
113       903881    .A...G...............                                         903861
113       3074011   .GA..G...T.A.........---CA....C.CAA..........--------.A...C.  3074059
113       3318252   GG...G............A..                                         3318232
113       3332837   GG...G............A..                                         3332817
113       37650     .G...                                                         37646
113       472336    .G...C...............---.G........A.......C..A..A..TT...A..   472391
113       748304    GG...................---GG......CAA.......C.....A..TT..C...   748359
113       3473459   .G...G...............---.G......C.AA.........A.....TT......   3473404
113       1059115   .G...G....A..........---.G.......AA.......C..AA.A..TC.AC...-  1059170
113       1059916   GA...C...............---.G......CCA..A....C..A..A..TT......   1059861
113       1065074   GA...C...............---.G......CCA..A....C..A..A..TT......   1065019
113       1121132   .G........A..........---CA.......AAT......C..A..A..TT......   1121187
113       6938      .G...G...........T...---GG......CAAA.......A.A..A.TTT......-  6993
113       3094920   .G...G...........A...---.GT......TA...T...C.G...A..TT......   3094865
113       789425    .A...G...............---.G........                            789395
113       794390    .A...G...............---.G........                            794360
113       3206983   .G...G........AA.....---CA......CCA.......C..A..A..TA......   3207038
113       1486174   .G...G...........AT..---.G........A...T...C..A..C..TT......   1486119
113       37237     .G...G...........A...---.G......GAA.A.....C..A..A.TTT......   37292
113       1247810   .G...GT...............                                        1247831
113       1933301   .G..AGT...A..........---CA....C...A.A.A...C..A....A..TT.T..-  1933356
113       3224584   .G...G...........AT..---CA........A...T...C..A..A..TT.A....   3224529
113       3311923   .G...G..A.T...........G.A--------.A.......C..A..A..TTT.....-  3311873
113       719486    .GT..G...............---.G........A.......C..A..A..TT......   719541
113       1194065   .G..CG........A......---.G......CAA......TC.T...A.ATT......   1194120
113       3538536   .GA..G.....A...T.....                                         3538516
113       3035437   .G..AG.........A.....---C.......CAAA......C..A..A..TT...A..   3035492
113       3142540   .G...G..........CA...---CA......CAAA......C..A..A..TT......   3142595
113       3595467   CA...G................                                        3595488
113       2763487   .GC..G.............                                           2763505
113       2819872   T....G....A...A......---CA..G.....A.......C..A..G..TT......   2819817
113       3370943   GG...G..............---.C.......CAA.......                    3370905
113       1026330   .G...G...............---CA......ACAA.........A..A..T......--  1026384
113       3653179   --.........A.........--...-.......A.....A.A.G...A..           3653224
113       3646109   .G....G...............                                        3646088
113       3649897   .G....G...............                                        3649876
113       359394    GG...G....A..........                                         359374
113       3209759   .G...G........AA.....                                         3209779
113       1942399   .G...G................G........                               1942366
                                            \                                   
                                            |                                   
                                          CTG
113       2473417   GG..A...............GC.---........A.......C..A..A..CT..C...   2473472
113       204055    GGA..G...............GG...G..                                 204027
113       2049447   GG...G...............                                         2049467
113       3243478   .G...G...............CA.---..A..CAAA.T....C..A..A..TT......-  3243423
113       2985211   .G.............A....-....--.....C.AA........T...A.TTT......   2985156
113       2742772   .G...G...........A..-....--G......AA.....AC..A..A.A..C.A.---  2742719
113       787485    .G....................G...                                    787460
113       455944    .G...G...............---.G......CAAA.........                 455985
                    \                                                           
                    |                                                           
                    T
113       3298689   .G............A......---CA........A.....C.C.G......T...       3298740
113       3825163   .G...G...............                                         3825143
113       39461     T..G.................---CA........A......T..                  39504
                          \                       \                             
                          |                       |                             
                         AG                       T
113       3384294   GG...G...........AA..---CA......CAAA......C..A..--A.A......-  3384347
113       2578798   GA...G...............                                         2578818
113       2594473   GA...G...............                                         2594453
113       964867    GG...G...............--...-G....CAAA.........A..--A.A......-  964920
113       3237454   .G.........A......A..                                         3237474
113       3801512   .G...G......T........--...-..C..CAA.......A.T...A..           3801559
113       1720080   .G....T..G...........---CA......CAAA.........A..              1720036
113       1724718   .G....T..G...........---CA......CAAA.........A..              1724674
113       2443942   .G...G......T.........G.---.....CAAA.T....C..A....A..T.-----  2443993
113       421366    .G...G................G..---......A.........G...              421322
113       3490234   GG...G..C......A.....---.G........A.....                      3490270
113       241631    .G..AG...............C..                                      241654
113       3419918   .A...G............A..---CA........A.........                  3419958
113       3555295   .G...G...G.......A...---.G......CAAA......C..A..A....         3555344
113       1703406   .G...G................                                        1703385
113       2017219   .G...G..T............CG..---....C.A.A.......G...A..           2017172
113       262543    GG...G...............                                         262523
113       264042    GG...G...............                                         264062
113       3240119   GG...GT.....T........                                         3240139
113       1931626   .G..AGT...A..........---CA....C...A.A.A...C..A....A..         1931675
113       2731074   .G...G..............----.C.......AAA......C..A..              2731117
113       1774806   GG.............A.....---CA.G......A.......                    1774768
113       3715670   GG......A.............                                        3715649
113       394044    .G...C.........A.....C..                                      394067
113       1207040   .G.......G.........T..                                        1207061
113       425029    TG...G........A......                                         425008
                                 \                                              
                                 |                                              
                                 A
113       1229412   GG................C..---.................                     1229375
113       2360887   GG...G..A.A..........                                         2360907
113       3035924   .A...G..A..C.........C.---......C.A..T....                    3035962
113       397209    TG...C............A..---.G......CAA.....A.-----..C..C.A.--..  397258
113       1092338   GG...G.........A......                                        1092317
113       1204509   CA...G.............                                           1204527
113       3770880   .G...G...............                                         3770900
113       3366102   GG...GT................---T.......A..T....                    3366140
113       3734613   .A...G....A..T.......C........                                3734645
                                            \                                   
                                            |                                   
                                          AAG
113       3082185   .G...G......G.AA....                                          3082166
113       3208700   .G....................                                        3208679
113       1648906   .G...G..........G....C.---........A........                   1648945
113       747220    .A...G...............                                         747200
113       3387441   .G...G................                                        3387462
113       3197422   .G...G................                                        3197401
113       3311339   GG...G.....A...A......                                        3311360
113       3284621   .G...G..A..A.T........                                        3284600
113       621167    .G...G...........A...                                         621147
113       1473520   .G.............A.....---.G......C.A..A....C.G...A..           1473567
113       2439326   .G...G.....A.....                                             2439342
113       3187077   .G...G...............                                         3187097
113       1595399   TG...G...............---.G......CAA.A.....C..A..A..           1595352
113       3660483   .G...G.CA............---CA........A..T......G...A..           3660436
113       1186580   CA...G.........T.A...                                         1186560
113       1187659   CA...G.........T.A...                                         1187639
113       1218888   GGT...A..............---.G.......AA..........A..A..           1218935
113       2924832   .GA..G...............---CA........A.....A....A..A..           2924879
113       3631414   .A...G......A.....A..                                         3631394
113       377071    GG...G................                                        377050
113       670110    .-...G..A............---.G..GA....A..AT......A..A..           670156
113       1098403   .G...G........T......                                         1098383
113       2688647   .G...GG...........A..---.G......CTA...T...C..A..A..           2688600
113       3071124   .G...G...............---.AA......AGT......C..A..A..           3071077
113       3256627   GGA..G...............C.---........AA......C.T...A..           3256674
113       3272260   .G...G...............C.---........AA......C.T...A..           3272213
113       3728459   GGA.AG...............---C.........A...T...C.G...A..           3728506
113       454583    .G...G...G...........---CA........AA....T.C..A..A..           454536
113       3197860   .G..A......AT.........                                        3197839
113       3250407   GG...G................                                        3250428
113       3547076   .G....A...A...A.......                                        3547097
113       695594    CC...G...............---.G.......TA.........G..               695637
113       1041125   GG...-...............---.G........A.......C..                 1041165
113       2418977   .G...G...............                                         2418957
113       733645    CG...G................                                        733666
113       1105874   TG...............A....                                        1105895
113       1653165   GG...G............A..                                         1653145
113       3086229   .A...G..A...........-....--.......A.A.....                    3086267
113       760735    .G...G.........A.....                                         760715
113       3585053   TG.........A.........                                         3585073
113       749313    .G...G....A..........---.G........A.....                      749277
113       874400    T..T.T...............                                         874380
113       3178946   .G...G...........T...                                         3178966
113       3213857   TG...G..A..........---...G......CAAA......C..A..              3213813
113       3609634   GG...G........T..A...---........                              3609662
113       3617069   GA.....CA...T........---.A..GA....A.......                    3617107
113       453624    GG.TC................                                         453604
113       742763    .G...G......T......C..                                        742740
                            \                                                   
                            |                                                   
                           GA
113       1413482   CA......-.....A.....                                          1413464
113       3282259   .G...G......T.....A..                                         3282239
113       2610164   GG...G..............---..G..CA....A..G....C..                 2610123
113       2775649   .G...G...............                                         2775629
113       1084109   .G...G................                                        1084088
113       3272604   .G...................---CA...A....A.......                    3272566
113       613498    .G...G.............                                           613480
113       3068818   .G...G...........A....                                        3068797
113       389706    GG...G...............---.A......GTA.......C..A..              389662
113       2014476   .G...G........A......---.G........A.T....A..                  2014516
113       2831448   .G................A...                                        2831427
113       286538    .G...G....T..........                                         286558
113       395142    TG...G...............                                         395162
113       612068    .G...G...............                                         612048
113       1569674   .G...GT...T.....G.A..---.G......CAA.A.......                  1569714
113       1576256   .G...GT...T.....G.A..---.G......CAA.A.......                  1576296
113       2203664   .G............                                                2203651
113       2229163   GG....................                                        2229184
113       2542028   .G........T....A......                                        2542049
113       2793787   GG...G....A..........                                         2793807
113       3592328   .G...G................                                        3592349
113       528168    .G...GT....A..........                                        528147
113       758784    .G...G................                                        758805
113       874704    .A.T.................                                         874724
113       931192    .G...G...............---CA......CAA.......C..A..              931236
113       937321    .G...G...............---CA......CAA.......C..A..              937365
113       1595808   ...........A.........                                         1595828
113       2081979   .G...............A...---.GG.......A......                     2081942
113       2124462   GG...G......T..A......                                        2124441
113       168476    .G..TG.....A.........                                         168496
113       455805    .G...G....A..........                                         455785
113       543507    GG...G.......G.A.....                                         543527
113       643795    GG...G...............                                         643775
113       648525    GG...G...............                                         648505
113       881796    .G...G...............                                         881816
113       2065876   TG...................                                         2065896
113       2095856   .G...G...............                                         2095836
113       2414004   GG...G...............                                         2414024
113       2568876   TG...G...............                                         2568856
113       2862025   GG...G...............                                         2862045
113       3345175   .G..AG.A.............---CA........A.......                    3345213
113       3518807   .G...G......T.........                                        3518828
113       3660365   TG....T..............                                         3660345
113       2652713   .A...................                                         2652733
113       629503    .G...G...............                                         629483
113       638448    .G...G...............                                         638428
113       1298727   .G..A..-A.....A......---A.........A..........A..              1298770
113       2878900   .G...G..............                                          2878919
113       3447482   .G...G...............                                         3447462
113       3083156   .G...G....-..........                                         3083137
113       3164503   .G...G............A..---CA........A......                     3164540
113       3704912   .G...G..............---........C..                            3704942
113       1609170   .G...G...............                                         1609150
113       3015086   .G...G..............---..GA.......A......                     3015123
113       3090880   CG...G.....A.........                                         3090860
113       2615204   GG...G...............---AG........A.......                    2615166
113       2710529   CA...GT....A.........                                         2710549
113       3230048   .GA..G....A......-.T...--.......CAA.....                      3230084
113       260489    -.A.....A...........-..A.--.......A.A......                   260451
113       3025028   .G...G...............                                         3025048
113       2036506   .GC..G..............---.CA........A......                     2036543
113       3005014   .A..................----.C......CAA.......C..                 3005054
113       1620012   .G...C..............                                          1619993
113       3469549   GG...G...........                                             3469565
90        1791212   CA.G.G....A.....-...A..A.--G....CAAA......C..A..A....         1791163
90        1804117   CA.G.G....A.....-...A..A.--G....CAAA......C..A..A....         1804068
90        3364471   .G...G...............CA.G---....CAAA......C..A..C....C.A.---  3364524
90        1594716   GG...G.....A.........                                         1594736
90        3835941   GG...G.............T.---.GA.....CAA.......C..A..A.TT.......-  3835996
90        3472440   .G...G...............---C..G....CAAA......C..A..A..TT.TC...-  3472385
90        2793856   .G...................                                         2793836
90        2796788   .G...G...............                                         2796768
90        3084580   .G...G...............--.A.G.-...CAA.......C..A..A....--....-  3084633
90        3406391   CG...G...............---.GTG....C.A.......C..A..A...TG.....   3406336
90        3567771     ...G......TG.......GG.---.......A.......C..A..A..TT......-  3567824
90        3272987   .G...G...............---C.......CAA..T....C..A..A..TT......-  3273042
90        3273166   .G...G...............---C.......CAA..T....C..A..A..TT......-  3273221
90        2648665   .G...G...............---.G.......CA.....                      2648629
90        2659788   .G...G...............---.G.......CA.....                      2659752
90        1102707   .G...G..A............                                         1102727
90        3610247   .G..AG...............---CG......CAA.......C..A..A...T.......  3610303
90        3127342   .G...G...............                                         3127322
90        3135500   .G...G...............                                         3135480
90        3137899   .G...G...............                                         3137879
90        3164220   .G...G...............                                         3164200
90        3701234   .G...G..A...........-..T.G..G...C.A.......                    3701194
90        2651508   .G...G...............---.G.......CA.....                      2651472
90        2654027   .G...G...............---.G.......CA.....                      2653991
90        2656870   .G...G...............---.G.......CA.....                      2656834
90        2543544   .G...G...............---.G........A.......C..AA.A..GA..C...-  2543599
90        2353972   .G...G...............---.G......CAAA......C..A..A..TT......   2353917
90        953229    GG.............A.....---.G........ATA.....C..A..A..TT.C....   953284
90        1845208   GG...GT............T.---.G........A..G....C..AT....TT...A..   1845263
90        3758995   TG...G................                                        3758974
90        2534658   GG...G.C.............                                         2534678
90        3822919   .G...G...............---.G......C.A..G....C..A..A..TT..C...   3822974
90        3465179   GG...G...............---.G......GAA.......C..A..A..TT......   3465124
90        2548012   GG...G...............---.G......G.A......AC..A..A..TT......   2547957
90        3739668   GG...G...............---CA.C....CAA.......C..A..A..TT......   3739723
90        2716071   GG...G...............---CA....G...A.......C..A..A..TTG.....   2716016
90        2812726   GG...G...............---CA........A....CCT...A..A..TC......   2812781
90        271041    GG...G...............---CA......CA.A......C..A..A..TT...A..   271096
90        272112    GG...G...............---CA......CA.A......C..A..A..TT...A..   272057
90        280010    GG...G...............---CA......CA.A......C..A..A..TT...A..   280065
90        3849894   GG...G...............---CA...T..CAAA......G..A..A..TT......-  3849839
90        3791407   GG...G.............C.C.---......CAA........                   3791368
90        1643740   GG...C.C..............G.---.....CAAA......C..A..A.A..T.A.-..  1643795
90        3097686   GG...G...............                                         3097706
90        2686547   GG...G...............C.---......CAAT......C..A..A..TT......-  2686602
90        2696161   GG...G...............C.---......CAAT......C..A..A..TT......-  2696216
90        2702240   GG...G...............C.---......CAAT......C..A..A..TT......-  2702295
90        3648963   GG...G......T........CAA---.....G.A.......C..A..A..TT..A...C  3649019
90        2866210   CA...GA.......A......C---.A.G...C.A.......C..A..A.TTT.....--  2866156
90        2868502   CA...GA.......A......C---.A.T...C.A.......C..A..A.TTT.....--  2868448
90        2541130   GG...G.....T..........G.---.......A.......C..A..A..TT......-  2541185
90        3752119   C....G..............-..A.--.....CAAA.....TC..A..A..T.......-  3752064
90        3423668   GG...G...............CA.---.....G.A.......C.....A.TTT..A...-  3423613
90        3429099   GG...G...............CA.---.....G.A.......C.....A.TTT..A...-  3429044
90        3827567   CG...G..............-..G.--.....CAA.......C..A..C..TT......   3827512
90        3433569   .G...G...............CA..---....CAAA......C..AA.A..TC......-  3433514
90        410929    TG...G............A..CA.C.---.....G.......C..                 410888
90        3611515   .G...G...............A.---......CAA.......                    3611553
90        3452153   .G...G.......T.......C---..G......A.......C..A..A....--....-  3452100
90        3574387   .A...G....A...A.......G.---.......A.......C..A..A..T..A-----  3574438
90        3618142   TG...G...............C.---.G....CAAA......C..A..-.A..-.....-  3618195
90        3618671   TG...G...............C.---.G....CAAA......C..A..-.A..-.....-  3618724
90        3625062   TG...G...............C.---.G....CAAA......C..A..-.A..-.....-  3625115
90        3631134   TG...G...............C.---.G....CAAA......C..A..-.A..-.....-  3631187
90        3356727   .G...G...............CA.G---....CAAA......C..A..C....C.A.---  3356780
90        2505508   GG...G...............-...G--....CAAA......C..A..C....C.A.---  2505561
90        3835160   GG...C.............                                           3835142
                    \                                                           
                    |                                                           
                    T
90        6447      .A..AG........AA......                                        6426
90        2878273   .G...G...............                                         2878253
90        3308865   .A...G.....A.........                                         3308885
90        3349336   .A...G.....A.........                                         3349356
90        3470212   .G...G...............---CA..G...CAA..........A..C....         3470163
90        2673467   GG...G...............---.G......CAA.......C..A..A....         2673516
90        2675040   GG...G...............---.G......CAA.......C..A..A....         2675089
90        2904793   GG...G...............                                         2904813
90        3373829   .G...G...............---C.......CAAA.........A..C....         3373878
90        3466153   .G...G...............---CA..G...CAAA.........A..C....         3466104
90        1529028   .G...G...............                                         1529008
90        2821744   GG...G...............CA..---....G.A.......C..                 2821785
90        3830781   .G...G...............                                         3830801
90        3309223   .G...G...G............G..                                     3309247
90        3349695   .G...G...G............G..                                     3349719
90        770010    .....................---.G...T....A.A...A....A.T...           770059
                       \                                                        
                       |                                                        
                      GG
90        2621223   TG...G....A..........---CGA.......A.......C..                 2621264
90        2629709   TG...G....A..........---CGA.......A.......C..                 2629750
90        342308    C....G...............                                         342288
90        3112928   GG...G...............                                         3112948
90        2347812   .G...G.............---G.C.......G.AA.....                     2347775
90        3278557   .G...G...............                                         3278577
90        3531346   .G...G...............                                         3531366
90        3689762   .G...G................G..                                     3689738
90        3099682   .G...G................                                        3099661
90        1420676   .G..AG...............C.---........A...TT.....                 1420635
90        775792    .GA..G................                                        775813
90        3379163   CG...G...............                                         3379143
90        3688073   .G...G...............---C.......CAAA......C..A..A..           3688026
90        1408848   .G...G......TCA......                                         1408868
90        3747139   GG...G................                                        3747118
90        1181186   .A...G...............                                         1181206
90        3414665   .G...G...............                                         3414685
90        659070    .A...G...............---CA...A..........A.C..A..A..           659117
90        2414739   .G...G.................---.G....CAAA......C..A..C....         2414690
90        2990962   GG...G...G...........---.G......C.A.......C..A..A..           2991009
90        812472    ...........A.........                                         812449
                      \   \                                                     
                      |   |                                                     
                      G  AG
90        3539486   .G...G...............                                         3539506
90        3750348   .G...GG..............---GG..G...C.A.......C..C..              3750304
90        1464050   .G........A..........---CA......CCA.......C..A..              1464006
90        2995771   .G..AG..............-..A.--G....C.A.......C..A..              2995727
90        3046886   .G...G...............                                         3046906
90        3888616   .G...G...............--...-G....CAAA......C..A..C....         3888665
90        3213777   TG...G...............                                         3213757
90        3968285   CG...G...............                                         3968265
90        3772649   .G...G..............-..G.--G....CAA.......C..A..C....         3772600
90        464819    CA...G...........A..                                          464838
90        3705863   .G...G................                                        3705842
90        3819360   GG...G...............---.GA.....C.A.......                    3819322
90        3576410   .G...G...............                                         3576430
90        1918791   GA...G................                                        1918770
90        2554944   GG...G...............---CA......CAA.......C..A..              2554900
90        2574476   GG...G...............---CA......CAA.......C..A..              2574432
90        3239758   GG...G...............                                         3239738
90        894025    .G...............T....                                        894046
90        933758    GG...G...........A..                                          933739
90        2140010   GA...G...............                                         2140030
90        2421303   .G...G...............                                         2421323
90        2931781   GG...G...............                                         2931801
90        3346530   TG...G...............                                         3346510
90        3510144   GG...G...............                                         3510164
90        3743457   GG...G...............                                         3743477
90        3791629   .G...G...............                                         3791609
90        3798728   .G...G...............                                         3798748
90        3806832   .G...G...............                                         3806852
90        4146666   GG...G.....A........                                          4146647
90        2424066   .G...G....A.G.......                                          2424047
90        2497688   GG...G...............                                         2497708
90        3542845   .G...G...............                                         3542865
90        1693203   .G...G........T......                                         1693183
90        3384017   .G...G...............                                         3384037
90        3389517   .G...G...............                                         3389537
90        3393712   .G...G...............                                         3393732
90        3887755   .G...................                                         3887735
90        3903265   GG...G..............-..A.--G......A.......C..A..A..           3903218
84        4155267   GG..AG...............                                         4155247
84        3627670   .G...G..A...........AC.---........A......                     3627633
84        3652892   GG...G..A.....A......---GA........AA......C..A..A..TT.T....-  3652947
84        341636    .G...G..............-..G.--G....CAAA......C..A..A..TT......-  341691
84        3477047   GG..........G........CA.---.....CAAA......C..T..A.----..A..-  3477098
84        3762097   GG...G...............---CA.......AA.....T.C.G...A..T...C...   3762152
84        3361506   .G...................                                         3361526
84        1180984   .A...GT..............C.---........A.....                      1180947
                     \                                                          
                     |                                                          
                     G
84        2486053   GG...G..............                                          2486034
84        4015904   .GA..................---.G........A.......C..A.GA..TT.....-.  4015959
84        3897971   GA.T.G...............---.AT.....C.A.......C..AC.A.T.T......-  3898026
84        4050443   .G...G................                                        4050422
84        885620    .A..........T........---GG......CAAA......C..A..---------.A.  885573
84        892184    .A..........T........---GG......CAAA......C..A..---------.A.  892137
84        3533066   GG...G............A..                                         3533086
84        3771017   .G..TGT.....A........                                         3770997
84        2350122   GG...G........-.....---..G......                              2350149
84        1726805   GG...G.....A.......G...---......CAAA.T.....G.A..A..TT.....--  1726751
84        2622312   .G...G...............                                         2622332
84        3294576   .G...GA..............---.G......CAAA......C..A..A..TC.C....   3294631
84        4052138   GG...G....A..........---C.......CAAA......C..A..A..TT......-  4052193
84        239072    CA...G.....T.........---C.......CAA..G....CC.A..A..--------.  239024
84        2149767   .G...G...............---GG......CAAA......C..A..C..TT......-  2149712
84        2153970   .G...G...............---GG......CAAA......C..A..C..TT......-  2153915
84        3425189   .G...G...............---.GA.......A.......C.....C..TT......   3425134
84        4097248   GA...G...............---CA........AA......C.A...A..TT......   4097303
84        4119493   TC...G...............---.G......CAAA......C..A..A..TT......-  4119548
84        3649184   .G...G...............---C........AA.A...T.C.G...A..TT.A....   3649239
84        2710008   .G...G............A..---.G......CAAA......C.....A.TTT......   2710063
84        3404344   .G...G...............---CG.....C.AAA......C..A..A..T...A...-  3404399
84        4010590   CA...G............A..---.G........A..T....C.G...C..TT.C....   4010645
84        2264679   .G...G...............                                         2264699
84        1900508   .G...G...............---.G......CAA.......C..A..A..           1900555
84        2584600   GG...G...............---.G......CAAA......C..A..A..TT......   2584545
84        3664068   .G...G...G.A.........---AG......CAAA......C..A..A..TT......-  3664123
84        3360617   .G...G...G...........---GG...C..CAAA......C..A..A..TT......-  3360672
84        3520147   GG...G...............                                         3520167
84        30935     GA...G...............---.A........A.....C.C..A..A.TTT......   30990
84        285416    GG...G...............                                         285396
84        3272369   GG...G.............G.---.G......CAA.......C..A..A..TT.A....   3272424
84        3725274   GG...................---C.......CAAA......C..A..A..TT......   3725329
84        4206624   CA...G...............                                         4206604
84        352335    .G..A.....A...A...A..---.G........AC....AAC..A....TTT......   352390
84        1036498   GG...G............A..---.GA.....CAAAA.....C..A..A...T..C...-  1036553
84        40066     GA...G...............---.A........A.....C.C..A..A.TTT......   40121
84        49580     GA...G...............---.A........A.....C.C..A..A.TTT......   49635
84        118186    GG...-...............---CA......CAAA......C..A..A..TT......   118240
84        1560406   .....G...........A.G.---CA.......AAA.....A...A..A..TC.T....   1560461
84        1688847   GG...G......A........---GA........A.A...C.C.A...A..TA......   1688902
84        3909944   GG............A......---CA........A...T..AC.G...A..TT......   3909889
84        4148795   GG...G...............                                         4148815
84        3612845   .G...G...............                                         3612865
84        3635601   .G...G...............                                         3635621
84        4114686   GG...G...............C..C---....CAAA......C..A..A..TT....G.A  4114742
84        3087130   .G...G..........CA...---.A...A....A.....                      3087094
84        3091382   .G...G..........CA...---.A...A....A.....                      3091346
84        3792431   .G....A...A...........                                        3792452
84        3634846   GGA..G............A..C.---.G....CTAA....T.C..A..A....-------  3634895
84        3911277   .G...C............A..                                         3911257
84        15828     .G...G.......T.......C..---..C..C.A......TC..T..A..TT......G  15884
84        2581701   .G...G...............C.---......CAA.......C..A..A..TT......   2581646
84        3443161   CA...G...............C..--......CACA......C..A..A..TT......   3443217
84        3479698   .G...................C.---......C.A...T...C..A..A..TT......   3479643
84        753952    .G...G...............C.---.......AA...T...C.G...G..TT......   754007
84        3452496   .G...G...............C.---......CAAA......C.......A.T..C...-  3452551
84        4105606   .G...G...............C.---......CAAA......C..A..A..TT...A..   4105661
84        551584    .G...G....A.T..A.....---C.......CAAA......C..A..              551540
84        479501    GGA...............A..---CA......CAAA......C..A..A..TT....---  479448
84        2083697   .A..AG............A..                                         2083677
84        2713260   TG...GT...A...A......---CA......CAAA.A....C..A..A..TT..-----  2713311
84        2716866   TG...GT...A..........---CA......CAAA.A....C..A..A..TT..-----  2716917
84        4245799   TG...G...............                                         4245779
84        3405730   TG...G...............CA.---.....C.A....G..C..A..A..TT......-  3405675
84        910693    .G...G........C.......G.---.......A.....A....A..A.TTT......-  910748
84        3674852   .....G....A..........GA.---.....CAAA..T......T.....TT......-  3674908
                                                                  \             
                                                                  |             
                                                                  A
84        3574311   .G...G..............-..G.--G.....AAA......C..A..A..TT......   3574366
84        2876748   GG...G...............--...-G....CAAA......C..A..A..T.......-  2876803
84        2882070   GG...G...............--...-G....CAAA......C..A..A..T.......-  2882125
84        4120113   GG...G.................---......GAA.......C.G...A..TT.....    4120167
84        4011067   .G........A..........---GG......CAAA......C..A..A..TT..-----  4011118
84        2505771   T.....................                                        2505749
                     \                                                          
                     |                                                          
                     G
84        3989928   .G...G.......G........G.---.....CAA......TC.TA..A.TTT......-  3989983
84        3783493   GG...G..............-----.......CAA.......C..A..A..TT......-  3783548
                                                \                               
                                                |                               
                                               AG
84        1701470   GG...G.................AG.---...G.AA......C..A..A.A..C.-----  1701521
84        2196282   .G...G............                                            2196299
84        2206715   .G...G............                                            2206732
84        354410    GG...G.....A.........                                         354390
84        3813194   GG...G.........C.......--A......C.G.......C..A..A..T...       3813142
84        3474419   GG...G.........A.....--.G.G..-..CAAA......C..A..A..TT......-  3474364
84        2463325   GG...G...............                                         2463305
84        3047740   CA...G...............                                         3047720
84        3447586   C....G...............                                         3447566
84        3454178   C....G...............                                         3454158
84        3289396   .G...G.......T.......---.A........A.......C..                 3289355
84        3291512   .G...G.......T.......---.A........A.......C..                 3291471
84        2589574   .G...G...............C..                                      2589551
84        4159107   GG.............C......                                        4159086
84        3619820   .G...G...G.......A....                                        3619841
84        4047742   GG...G...............                                         4047722
84        4225621   GG...G...............                                         4225641
84        3773589   .GA..C.A.............                                         3773569
84        2524443   GG..A.T..............                                         2524423
84        3380613   .G...G...............                                         3380633
84        3794652   T.....................                                        3794675
                          \                                                     
                          |                                                     
                         AG
84        3818800   .G...G...........A...                                         3818780
84        3823292   .G...G...........A...                                         3823272
84        4126107   TG...G....A..........                                         4126127
84        4132359   .G...TA.............-..A.--..A..C.A.......C..                 4132400
84        2634060   GG...G...............                                         2634080
84        2640223   GG...G...............                                         2640243
84        2647377   GG...G...............                                         2647397
84        4125968   TG...............                                             4125984
84        3967025   GG............A......                                         3967045
84        1602040   .G...G...............---........CAA...T...C..                 1601999
84        2332950   .G.........A.........---.A........A......                     2332987
84        8058      .G......A............--.AC......CAA.......A..A..              8103
84        10439     .G......A............--.AC......CAA.......A..A..              10484
84        1425411   .GA..G....A..........C..                                      1425434
84        2358404   .G...G...........T...---C.......CACA......C..A..------------  2358360
84        9668      GG...G...............                                         9688
84        13964     GG...G...............                                         13984
84        3323546   .GA..G...........A....                                        3323567
84        3420918   GG...G...............---.GA.......A...T..                     3420881
84        3438541   .G...G...............                                         3438521
84        3756882   .G...G...............                                         3756862
84        4049209   GG...T...............                                         4049229
84        3757619   .G......A.........A....                                       3757641
84        4236705   .G...G........                                                4236718
84        145812    GG...............A.G.---CA......G.A.T.....C..A...             145857
84        1813538   .GT.AG........A..A..---..G......CAA..T....C..A..              1813582
84        1858141   .G..AG................                                        1858120
84        2784998   .GC...............A..                                         2784978
84        2793795   .GC...............A..                                         2793775
84        3662170   .G...G...............                                         3662190
84        4133524   .G...G...............---.G........A.......C.T...A..           4133477
84        4027677   .G...G...............C..                                      4027700
84        2948162   .G...G................                                        2948183
84        4233386   .G...G...............                                         4233406
84        16960     .....................                                         16938
                          \                                                     
                          |                                                     
                         GG
84        1318126   .G..AG...............                                         1318106
84        2452868   GG...G...............---C.......CAAA......C..A..A..           2452915
84        2537066   .G...G.......T....T..---.G...A....A....                       2537101
84        3600368   GG...G............C..---AG........AA......C..A..A..           3600415
84        2398748   GA...G................                                        2398769
84        2404148   GA...G................                                        2404169
84        2413047   GA...G................                                        2413068
84        3410305   CG...G..A............---.G........A...T...C..A..A..           3410352
84        3521364   .-.G.G...............                                         3521383
84        4131922   .G...GA.....A........---C.......CAAA......A..A..              4131878
84        4231258   .G...G..A.A...........                                        4231237
84        89710     GG...G...............                                         89690
84        1955499   GG...G...............                                         1955519
84        2331316   .G...G...............                                         2331296
84        3169214   .G...G..A..A.........                                         3169194
84        3340205   CG...G.............                                           3340187
84        3347335   CG...C.............                                           3347317
84        3354125   CG...G.............                                           3354107
84        3615041   .A..A................---CA........A.......C.G...A..           3615088
84        3781663   .G...G...T..T........                                         3781683
84        3269744   GG...G................                                        3269723
84        3487739   .G...G..............                                          3487758
84        3495377   GG................A...                                        3495398
84        3501047   GG................A...                                        3501068
84        3689942   .G...G...T............                                        3689921
84        3697193   .G...G...T............                                        3697172
84        292762    TG...G..A...........-.....                                    292786
84        2148440   .G...G........A......                                         2148420
84        2152622   .G...G........A......                                         2152602
84        3390492   .G...G........AA......                                        3390471
84        3393605   .G...T........AA......                                        3393584
84        3603330   GG.T.G...............                                         3603310
84        4055706   .G...G.....A..........                                        4055727
84        4058323   CG...G..........G....                                         4058303
84        4060609   .G...G.....A..........                                        4060630
84        4064173   .G...G.....A..........                                        4064194
84        4066790   CG...G..........G....                                         4066770
84        161965    GG...................---CGA.......A.A.....C..A..A..           162012
84        2646047   TG...T...............                                         2646067
84        418489    TG...G........A......--.A.G.--....AA.........A..A.A.-......G  418544
                                                        \                       
                                                        |                       
                                                        A
84        3150916   .G...G..A............                                         3150936
84        3180771   GA...G.............-...--A........A.....A.C..A..              3180815
84        4202899   GG...................                                         4202879
84        3523569   .G...G...............                                         3523589
84        3317249   .GT..G...............                                         3317229
84        3602052   .GA..G...............                                         3602072
84        22651     .G...G...............                                         22631
84        159664    .GA..G.....AT..A.....--.AC........A...T...C..A..              159619
84        2652703   .GA..G...............                                         2652683
84        2955154   .A...G...............C.---........A..                         2955113
                     \                                                          
                     |                                                          
                    GGGATGGG
84        1896582   .G..AG..A...TG...A...---.G........A.......--------..C.....C.  1896534
84        2267994   .G..................                                          2268013
84        3141276   GG...G................                                        3141297
84        3398925   .G...G................                                        3398946
84        118984    .GA..G..A............                                         119004
84        122676    .GA..G..A............                                         122696
84        3440043   .G...G...............---C.......CAAA......C..A..              3439999
84        4098834   GG...G...............                                         4098854
84        4250319   .G...G........A......                                         4250339
84        2668869   .G...G..........G....                                         2668849
84        3507302   TG...G................                                        3507323
84        200566    .G...G................                                        200587
84        1029097   CA...G.....AT........                                         1029117
84        2786411   GG...G...............                                         2786431
84        3467442   .G...G..............                                          3467461
84        3672156   TG...G....A........G.---.G......G.A..T....C..A..              3672200
84        3819957   .G...G.....A.........                                         3819937
84        3821234   .G...G.....A.........                                         3821214
84        3826841   .G...G.....A.........                                         3826821
84        3527000   .G...G................                                        3527021
84        3810608   .G...................                                         3810588
84        3049687   GG...C................                                        3049666
84        3052053   GG...C................                                        3052032
84        196671    .G...G...............                                         196691
84        3647868   .G...G.....A.........                                         3647888
84        3804241   TG...G...............                                         3804221
84        3779830   GG...G.....A.........                                         3779810
84        3797380   CG...G........A.......                                        3797401
84        2341088   GG...G...............                                         2341068
84        3493241   .G...G...............                                         3493221
84        3647637   .G...G.....A.........                                         3647657
84        3648272   .G...G.....A.........                                         3648292
84        4212473   .G...G...............                                         4212453
84        4238259   GG...G..............-....--.....CAA.......C..A..A..           4238212
84        1290442   ............A.A...A...                                        1290463
84        1448693   .G...G........A.......                                        1448714
84        1450044   .G...G........A.......                                        1450065
84        4045649   GG...G.....A.T........                                        4045670
84        4246656   CA.........A.........---GG........AA......C..A..              4246700
84        2174298   CG...G...............                                         2174318
84        2183699   TG...G...............                                         2183719
84        2193945   CG...G...............                                         2193965
84        2204378   CG...G...............                                         2204398
84        3441851   .G...G...............                                         3441831
84        3583712   .G...G...............                                         3583732
84        4218729   GG...G...............                                         4218709
84        551449    .G...G....AT.......---.TGG........A......                     551486
84        2534027   CG...G.....A.........                                         2534007
84        2992782   .G...G.....A.........                                         2992802
84        3003018   .G...G.....A.........                                         3003038
84        3473436   GG...G................                                        3473457
84        3609432   GG...G................                                        3609411
84        3968425   GG...G................                                        3968446
84        457048    CG...G.....A.........                                         457028
84        1492597   .G...G........A......                                         1492617
84        1618507   GG...G.........A.....---.G.......AA.......C..A..              1618463
84        2216610   GG...G...............                                         2216630
84        2407111   .G...GT...............                                        2407132
84        2424057   .G...GT...............                                        2424078
84        2583233   .G...G...............                                         2583213
84        3296014   .G...G...............                                         3296034
84        3359953   .G...G.....A......A..                                         3359973
84        3675920   GG......A............---.A......G.A.A.....C..A..              3675876
84        3769362   .G...G...............                                         3769382
84        3821984   GG...G.........A..C..                                         3822004
84        3827591   GG...G.........A..C..                                         3827611
84        4147074   .G...G.............                                           4147056
84        4161725   GG...G...............---GG.....C..A.......                    4161687
84        4228985   .G...G...............                                         4228965
84        334487    .G...G...............---CA........A.......C..A..              334443
84        4174134   GG...G...............                                         4174114
84        4194916   GG...G...............                                         4194896
84        3586703   .G...G...............                                         3586723
84        1430214   .G...G....T..........                                         1430234
84        3293061   .G...G...............---CA........A.......C..A..              3293105
84        4113300   .A...G............A..                                         4113320
84        1043363   -....................                                         1043383
                          \                                                     
                          |                                                     
                          G
84        2604848   .G...G...............                                         2604868
84        3503004   .G...G...............                                         3503024
84        4044959   .G...G...............                                         4044979
84        919878    GG...G...............                                         919858
84        2187231   GG...G...............                                         2187251
84        2242017   .G...G...............                                         2241997
84        3569147   .G...G....A..........                                         3569127
84        3585001   TG...G...............                                         3584981
84        4129370   .G...G...............                                         4129350
84        590893    .G...G...............                                         590873
84        2131011   .G...G...............                                         2130991
84        2335515   .G...G...........A...                                         2335535
84        2338009   .G...G...........A...                                         2338029
84        2339071   .G...G...........A...                                         2339091
84        2863042   TG...G...............                                         2863062
84        3489228   .G...................                                         3489248
84        4005123   .G...G...............                                         4005143
81        3258388   .G...G......T.A...C..---C....T....A.......A.G...              3258432
81        3259291   .G...G......T.A...C..---C....T....A.......A.G...              3259335
81        2292493   GA...G....AA...A.....---CA......CAA.......C..A..A..TA.A.-..C  2292548
81        3225386   .G..CC....A..........---.G......CAACA...ATG..A..A.TTT......-  3225331
81        2176527   T...A.GCA..........                                           2176545
81        2177896   T...A.GCA..........                                           2177914
81        2336534   TG...G...............                                         2336514
81        3028838   GG..A.........A......                                         3028858
81        4076225   .A...G................                                        4076204
81        3078962   C.....................                                        3078988
                    \  \  \                                                     
                    |  |  |                                                     
                    T GA ATG
81        3081631   .G...G.A.............                                         3081611
81        456336    TG...G...............---GA...A...CA.......C.G...A.TTT......   456392
                       \                                                        
                       |                                                        
                       A
81        1665657   .G..AG...............---CA...............                     1665694
81        3236134   GGA..G..A............---.G......CAAAA.....C..A..A.TTT.------  3236084
81        3695005   .G...G................A.---..A..CAAA......C..A..A..TT..CA..-  3695060
81        2114283   GG...G...G...........G..--......CAAA.....T...A..A..TT..-----  2114335
81        3642026   .G...G...............                                         3642006
81        2307217   .G........AAT.......---AC.........A.......C.T...AG..T.A....A  2307161
81        2341858   .G...GTG..............G.---.....CAAA.....TC..A..A...TT.....-  2341803
81        2575462   TG...G.........T......G.---.....AAA.......C..TATA.TTT......-  2575518
                       \                                                        
                       |                                                        
                       G
81        3233639   .A...G....A..........---AA..G....TA.......CC.A..A..TT..G....  3233695
81        2439004   .GA..G.................----.....CAAA......C..A.T---....A...-  2438953
81        2705576   .G...G..A.A......A...---CA......CAAA..T.A.C..A..A...T......G  2705632
81        547210    GG...................                                         547190
81        1803950   .G...G........A......---C.......CAAA......C..A..A..--......-  1804003
81        3375677   GG...G....A.G........---.G...T..A.GA......C.T...A..TT......A  3375621
81        3216468   TGC..G...............C..---.....CAA.......C..A..A.TTT..CA...  3216524
81        2335163   .G...G............A..C---....C....A.......C..A..A.TCTG.....A  2335219
81        3869420   TA...G...............                                         3869440
81        3260861   TG...G...............--...G..T.CAAAA........TA..A.TTT......-  3260805
81        2583775   GA...................---CA......CAAA......C..A..A..TT.......  2583719
81        4083052   GG...G............A..---CA...A..C.A.......A.G...A...T.......  4082996
81        4095180   GG...G............A..---CA...A..C.A.......A.G...A...T.......  4095124
81        3543490   .G...G...........A...---.A........A......                     3543453
81        3750876   .G...G...T...........---CA...A....AA......C..A..A...          3750924
81        1702804   GG...G...............---CA......C.A.......C..A..A..T.......-  1702860
                          \                                                     
                          |                                                     
                          G
81        2354165   .AA..G.....A.........---.G........A......TC..A..A.TTT......   2354220
81        3189467   T..G.............T...C.---......CAAA......C.------....---.A.  3189418
                          \                                                     
                          |                                                     
                         AG
81        187125    GG...................---.A......CAAA.....A...A..A.TTT...A..-  187070
81        336850    .-...G...............                                         336831
81        731527    TG..AG...............---.G........A.......C..A..A.TTT......   731472
81        257739    .G...G..T...A........---.G......A.AA......C..A..A.TTT......   257794
81        2997949   .G...G..A............---CA......CAAA.T....C..A..A...T......   2997894
81        3093170   .G...G..A.A..........---CA...T....A......TC..A..A..CT......   3093225
81        3099034   .G...G..A.A..........---CA...T....A......TC..A..A..CT......   3099089
81        3792203   TA...G...............---AG........A.......C..A..A..TT......   3792148
81        2369650   .A...G...............---.G........AA..TT..C..A..A..TT......   2369595
81        3493835   .-..CG..A.AA.........---.G......CAAA......C..A..A..TT......   3493781
81        3750760   .G...G...T......G..                                           3750778
81        3645791   TG...G...............---.G.....CCAA.......C.G.A.A..TT......   3645846
81        3798887   .GA..G....A..........C..                                      3798864
81        3828628   TA...G.....ATT.......---C.........A.....A.C.G...A..TT......   3828573
81        2019005   .G...G...........AA..---.GT.......A.......C..A..C..           2018958
81        3095104   .G...G............A..C---.A.....CAAA....T.C..A..A..TT......G  3095160
81        3100968   .G...G............A..C---.A.....CAAA....T.C..A..A..TT......G  3101024
81        3684325   .A...G.....A...A.....---.A...A..C.A.AT....C..A..A..TT......-  3684380
81        3144116   .A..........A..A...G.---A.......CAA..T....C..A..A..TT......   3144172
                       \                                                        
                       |                                                        
                       A
81        3803847   .GA..G..A...T..A.....---.G.......AAA.....T...A..A..TTG.....   3803902
81        2168655   .G...G.CA.....A..A...---CA......CAAAA.....C.TA..A...T......-  2168710
81        3310572   .G...GT..........A....                                        3310593
81        1862093   .G...GT..............---.G........A..G....CCA...A..TT.....    1862147
81        3486682   GG...G..A............---.G.......AA.......C..A..A.TCT..A..--  3486736
81        3506708   .G..AG.....CT....A....                                        3506687
81        3514606   .G..AG.....CT....A....                                        3514585
81        1868735   .G...GT..............---.G........A..G..A.CCA...A..TT.....    1868789
81        1969898   GG...G...............                                         1969878
81        2027202   .G...G..A......A.....                                         2027182
81        3723739   T....G.................---...A....A......T.GTA..A..TT......   3723795
                     \                                                          
                     |                                                          
                     G
81        4264509   TG...................                                         4264489
81        3772970   .G...G.......T........A.---.....CAA..TA...C..A..A..TTGA...--  3773024
81        2030080   GG...................                                         2030100
81        2273745   .G...G...............---.G......CAA......AC..A.TA..TT..-----  2273796
81        3117242   .A...G.....A.........C..                                      3117219
81        4137592   GG...G...............                                         4137572
81        3480715   .G...G................G........------.....C..A..AG.TT...A..-  3480660
                                            \                                   
                                            |                                   
                                          AAA
81        3806241   .G...G.................---TG....CAAA......C..A..A.TTT..-----  3806190
81        294101    .AA.AG.......T......-..A.--.......A.......C..A..A..TT......   294156
81        2923946   .G...G..A........A...C.---......CAAA......C..AA.A..TT.....    2924000
81        2300148   .G..AGT..........A...CAA---.......A..T.......A..A...T.C..G.-  2300093
81        2751667   GG...G....A..........C.......                                 2751695
81        3529493   ...T..............A....-----......A......AC.T...A.TTT......   3529548
                      \                                                         
                      |                                                         
                     GG
81        2448503   .G...G..A..A..A......---.G...A..CAAA.........A..A..TT..-----  2448452
81        2453296   CA...G..............---..GA.......AT.A....                    2453258
81        2404222   .-...G...............---CA......CAAA....A.C..A.-------------  2404180
81        145583    .G...G...............---.G..G.....A.......C..                 145542
                    \                                                           
                    |                                                           
                    T
81        3272383   .G...G.....A.........---C.......CAAA......C..A..--A.A......-  3272436
81        3862944   GG...................                                         3862964
81        3035033   .G...G...............                                         3035053
81        474461    CA...G...............---.G......CAA......                     474498
81        2118491   .G..AG.........A......                                        2118470
81        4144176   .G...G................                                        4144155
81        3309051   .A...G................                                        3309030
81        3766330   .G...G...............---.G......CAAA......C..A..A....         3766379
81        3814040   .G...G....A.......T..C........                                3814072
                                            \                                   
                                            |                                   
                                          AAA
81        141663    .A...G...............                                         141643
81        3576988   .G...G..............                                          3577007
81        2095506   TG..AG..A.............                                        2095527
81        3760817   .G...G..A...A........CA.---.....CA...........--------...A.T.  3760865
81        3883198   .G...G...............                                         3883178
81        2626866   .G...G..A............                                         2626886
81        3573252   .A...G...C...........                                         3573232
81        1749578                                                            ...  1749580
81        2934031   GG...G.......CA.......G..                                     2934007
81        3964630   .G...G...............                                         3964650
81        3291520   .GA..G.....A.........                                         3291500
81        3926396   .G...G..C.....A......---........                              3926368
81        459957    .GA..G......T.AA.....---.G........AA......C..A..              460001
81        3207523   .G...G................                                        3207545
                     \                                                          
                     |                                                          
                     G
81        2049687   GG...G............T..                                         2049667
                    \                                                           
                    |                                                           
                    T
81        2167625   .G...G.....A.........                                         2167645
81        3934541   .G.G.G...............                                         3934521
81        2083299   .G.............A.....                                         2083279
81        3390463   .G...G..A.............                                        3390442
81        3550225   GG........A...T.....---.CA.....G.....                         3550258
81        2740285   CA...G...........A...                                         2740265
81        775063    .G...............-...---CA........A.......C..                 775103
81        1863217   .G...G.......                                                 1863229
81        1869859   .G...G.......                                                 1869871
81        1872460   .G...G.......                                                 1872472
81        1893439   .G...G.......                                                 1893451
81        3216254   TG..AG.................A.....                                 3216283
                                          \                                     
                                          |                                     
                                          G
81        279620    .G...G...........A...---.G........A......                     279657
                    \                                                           
                    |                                                           
                    T
81        287434    .G...G...........A...---.G........A......                     287471
                    \                                                           
                    |                                                           
                    T
81        3195083   .G..AG.....AT........                                         3195103
81        979710    -..G............                                              979726
                           \                                                    
                           |                                                    
                          GT
81        3500415   .A...G............A..---.G........A.A.....C..A..A..TT......   3500472
                                                     \                          
                                                     |                          
                                                    GA
81        3657347   .G...G................                                        3657326
81        2301902   .G...G..............---..G......                              2301874
81        1960613   .G...GA...............                                        1960592
81        139415    .G...G.........A......                                        139436
81        3073567   .G...G...............                                         3073547
81        3075241   .G...G...............                                         3075221
81        2179102   .G...G.................                                       2179124
81        2896124   .G...G................                                        2896103
81        273347    .GC..G....A..........C.---........A..A......G...              273391
81        277138    .GC..G....A..........C.---........A..A......G...              277182
81        284952    .GC..G....A..........C.---........A..A......G...              284996
81        2284600   .G...G................                                        2284621
81        1831478   GG...G......G..........                                       1831500
81        2313924   GG...................                                         2313944
81        2359183   .G...G...............                                         2359163
81        3425565   .G..............T....                                         3425545
81        3762794   .G.........A.........                                         3762774
81        3793694   GCA..T...............C..                                      3793671
81        339523    .A...G...........A...---CA......CAG..........A..A..           339570
81        511497    GG...G................                                        511476
81        2448166   .G...G........A..AA....---.......                             2448137
81        2997304   TG...G.....T..........                                        2997325
81        3898867   GG.............C..C..---.G........A.......C..A..A..           3898914
81        557848    .G...T.....T......A...                                        557827
81        2285551   CA...G...............C..                                      2285574
81        2324843   GG..............G....                                         2324863
81        2352727   .G.......T...........                                         2352707
81        3585239   .G...G.........A.A...---C.........A.......C..                 3585198
81        3654343   TG...G................                                        3654364
81        4313981   .G..AG.............                                           4313963
81        973715    CA...G...............---CAA.......A......                     973752
81        1781890   .AA..G............                                            1781873
81        1979794   GG...GT.C............                                         1979774
81        1982139   GG...GT.C............                                         1982119
81        1988491   GG...GT.C............                                         1988471
81        2148848   --..AG.......T........                                        2148867
81        2167846   TG...G..A......A.....---CA...A....A.....A....A..A..           2167893
81        425213    TG...G...............---C........                             425184
81        431198    TG...G...............---C........                             431169
81        438866    TG...G...............---C........                             438837
81        3105238   GGT..G.............                                           3105256
81        3401076   GG...G....A..........                                         3401096
81        3628584   -AC.......A.....G....---CA...A....A.A.....C.T...              3628541
81        2552698   .G...G...............                                         2552718
81        2171391   .G.........A.........---.G......CCA......                     2171428
81        443119    .G...G..........G...---GCA...A...TA.........G...              443163
81        446539    .G...G..........G...---GCA...A...TA.........G...              446583
81        2044820   G....G............T..                                         2044800
81        2131121   TGT...............C..---A.........A.......                    2131159
81        1252728   .G...C................                                        1252749
81        3328704   .G...G...........                                             3328688
81        3453750   .G...G................                                        3453729
81        476122    .G...G...............                                         476142
81        671304    G....G............A...                                        671325
81        1179291   .G...G................                                        1179270
81        2480647   .G...G................                                        2480626
81        3102232   .G...G......T.....                                            3102249
81        247758    .G...G...............                                         247778
81        400332    GG..AG.........A..C..---........                              400304
81        406203    GG..AG.........A..C..---........                              406175
81        409293    GG..AG.........A..C..---........                              409265
81        968404    .G...G................                                        968383
81        3209351   CG...G...............                                         3209331
81        3362999   .G...G...........A.G.---CA........A......                     3363036
81        3486477   .GT.....A............---.G......G.A......                     3486440
81        3596604   .G...G.........A..C.---.AG........AA.....                     3596641
81        3703954   GG...G...............                                         3703934
81        3862722   .G...G...........A....                                        3862743
81        231367    .G...G.....A.T.......                                         231387
81        2517332   .G....A...........T....                                       2517354
81        3443881   .GA..GT.......AA.....---.A......G.A.......                    3443843
81        3669220   ......---...T..........---........A..G..A...G...              3669262
                       \                                                        
                       |                                                        
                       C
81        3711434   CA...G.....A.........---CAA....G.A........C..                 3711475
81        2047378   GG.....CA.A...........                                        2047357
81        2335424   TG...G..A.........T..                                         2335444
81        2344172   .G....A.A........T...---CA.....C.AA.......C..                 2344213
81        2580993   GG.....AA............                                         2581013
81        3765148   .G...G............A..                                         3765168
81        3830875   TG...G....CA.........                                         3830855
81        2905588   .GA..G................                                        2905567
81        3758402   GA...G....A..........---AG........A.......C..                 3758443
81        3775857   .G...G...............---.G........A..T....C..                 3775898
81        399922    .G...G...........T...                                         399902
81        405793    .G...G...........T...                                         405773
81        3934940   GG......C............                                         3934920
81        2306709   .G...G...........A....                                        2306688
81        333604    T....G...............---AG........A......                     333641
81        434029    .G...................---.GA.......A.....                      434065
81        1205219   CG...G................                                        1205198
81        2376277   G....G...............                                         2376297
81        3736325   TA...G...............                                         3736305
81        2423014   G....G........-A.....---C.........A.....                      2423049
81        2430574   GG...G.....T.........---C.......CAAA......C..A..              2430530
81        3291836   .A...G...............                                         3291858
                     \                                                          
                     |                                                          
                    GC
81        3612951   GG...G...............                                         3612971
81        218457    .G...G..A............                                         218477
81        266497    .G..AGT..........T...                                         266517
81        531972    .G...G................                                        531993
81        752644    GG...G...............                                         752624
81        1951857   GG...G....C..........                                         1951877
81        2258160   GG...G.C...A.........---........                              2258132
81        2433587   .G......A.....A......                                         2433567
81        2709266   CA...................                                         2709286
81        3072466   GG...................                                         3072446
81        3212374   .G...G...............                                         3212354
81        3298195   .G...G...............                                         3298215
81        3800951   ...........AT..A.....                                         3800931
81        3274364   .G...G.........A...---G..G......G.AA......                    3274326
81        304689    GG........A..........                                         304709
81        308675    GG........A..........                                         308695
81        2773631   .G.T.G............C..---.G........AA......                    2773670
                     \                                                          
                     |                                                          
                     G
81        3548729   .G...G..............---.CA......G.A......                     3548692
81        3314398   .G...G...............                                         3314378
81        3800105   .G....T..............                                         3800085
81        3542866   GGA..G.........T....---..G...A....A......                     3542829
81        1489531   CG...G...............                                         1489511
81        1502107   CG...G...............                                         1502087
81        1509683   CG...G...............                                         1509663
81        3311584   GG...G..A...T........---.G........A.........T..               3311627
81        3937594   GG...G...............                                         3937614
81        2249364   .....G................                                        2249342
                      \                                                         
                      |                                                         
                      G
81        3137099   TG...GT..............---.A........A.......C..                 3137141
                       \                                                        
                       |                                                        
                       G
81        964553    -..G.G.........A........                                      964575
81        3861089   GG...G....A........                                           3861107
81        2703883     .........A......A..CA.---.......A.......C.....---------...  2703928
81        3683070   GG...G..............                                          3683089
81        3736730   .....G...............---CA...T....A.......                    3736690
                      \                                                         
                      |                                                         
                     GG
70        4198139   .....G.....A..........                                        4198160
70        1561973   .G...G.AA............                                         1561993
70        442738    .G...G.........A..C....---........A.T.....C..A..A..TT......   442683
70        3399910   .G...G...............                                         3399930
70        1895183   GG...G..............---GCA......CAA.......C..A..A..TT..CA..A  1895239
70        1643314   TG..A.......T....-...---.G....C...A.AA....C..A.AA.TT.......   1643259
                          \                                                     
                          |                                                     
                          T
70        1249288                                                            ...  1249286
70        3178940   GG..AGT.....A........---CA......CAA.......C..A..--A.A......-  3178887
70        414699    .-...G........A......                                         414680
70        4081923   .G...G.....A.........                                         4081903
70        897568    .G...G....AAT.........G.---..A..CAA.........GA..A..TTG..A...  897512
70        4239614   .G...G...........A....G.---.....CAAA.T....C..A..A..TC.T....-  4239559
70        1606840   .G....T.....T........                                         1606860
70        1117566   GG..CC........A......---CA........A.......C..A..A.ATT......G  1117622
70        1221819   .G..AG........A......---AG........A..T....C.TA..A.TT.......A  1221875
70        2554551   GG...G...........A...---........GAA.....A.C..A..A...C......   2554493
                                                                   \            
                                                                   |            
                                                                 TAA
70        3703339   T....G......T........---.G...A..CAAA......C.T..AAT.TT...A...  3703282
                      \                                                         
                      |                                                         
                      G
70        473485    .G...G.........A....---..G......CAA.......C..A..A..TT......   473540
70        472526    CAT..G..A............C---.......CAAA......C..A..A.A..C.A..-.  472471
70        1353868   .G...G...............                                         1353848
70        562199    GG...............A...                                         562179
70        1334171   GG...G...............---C.......CAAAA.....C..A..A..TT..CC..-  1334116
70        1579611   .G...G...............---.GG.......A.......C..A..A..GT..C...   1579666
70        2518655   GG...G....A......A...---.G..C.....A.......C..A..A..TT......-  2518600
70        217049    GG...G..........-....---CA....G...A.......C..A..A..TT......   217103
70        3424422   .G...GA.....T........---.G........A......AC..A..A.TTT......   3424477
70        765059    GG...G...............---CA......CAA...T...C...C.A..TT......   765114
70        771397    GG...G...............---CA......CAA...T...C...C.A..TT......   771452
70        2720792   .G...G.......CA..AA..---CA......A.A.......C..A..A..TT......   2720737
70        3193640   GG...G...............---GG....G...A.A.....C.G...A..TT......   3193695
70        3198964   GG...G...............---GG....G...A.A.....C.G...A..TT......   3199019
70        3451903   GA...G...........A...---........CAAA......C..A.....TT......   3451958
70        416971    .G..AG...............---........                              416943
70        1099166   GG...G.A.-........C..---CA......G.AC......C..A..A..TC......   1099220
70        1102065   GG...G.A.-........C..---CA......G.AC......C..A..A..TC......   1102119
70        2140973   .G...G.....A.........                                         2140993
70        318799    TG...G...............---CG........A.T.T.A.C....TA..T..A....   318744
70        2891492   T..G........A........---.G......CAAA......C..A..C..TT...A..   2891549
                          \                                                     
                          |                                                     
                         AG
70        2644117   .G...G.....T.........---.G........A.......C.TA..A..TT..-...-  2644171
70        396946    ..-..G.....T....C....---..A.......A..T.......A..              396903
70        648473    .G...G...............                                         648453
70        621363    .A...GT..............---CA....C.CAA.......C..A..A..TT.....--  621417
70        3179135   .A........--A..........---......CAA.......C..A..A..T.......   3179188
70        1426535   TG...C......T........                                         1426555
70        1113884   GG...G.....A.........CG.---.....CAA.......C..A..A.G.AGC....-  1113939
70        994889    .G...GT.......A.....-..A.--.......A.......C.G...AG.TT......   994834
70        4524502   .G......A......A.A..-..G.--G......A.......C.G...A...T...A..   4524447
70        1113004   .G...G.....TT........CA..---....CAAA......C..A..A..TT.------  1113054
70        1629436   C....G................AT.---....CAAA......C..A..A.TTT......-  1629492
                       \                                                        
                       |                                                        
                       A
70        1402577   .GA.AG............A..---.G......CAA.......C.G......T..        1402527
70        1115918   .G...GT.A..A.T........G.---.......A.......C..A..AC.CT......-  1115863
70        301211    .G...G......TG...-..A..A.--.....C.A..T....C..A..A..TT......   301266
70        268028    G....GT...A.......A...G.--.G.A....A.......C..A..A..TT.....    267973
70        1183193   TG............A.....---.CA........A.......C.G...A..           1183241
                       \                                                        
                       |                                                        
                       G
70        3232603   GG...G...............CA.---.......A.......C..A..A..T-..C...-  3232548
                       \                                                        
                       |                                                        
                       G
70        1494108   .G...G................G..---....CAAA..T...C..A..A..TT......-  1494163
70        1506517   .G...G................G..---....CAAA..T...C..A..A..TT......-  1506572
70        865988    GG..C.T..............---.G......C.A.A.....C..A..A..T...       865937
70        2116338   GG..AG...............---.G......CAAA.........T..A..--------.  2116290
70        1039209   GG........A...........G..                                     1039233
70        1547110   .G...G.C.............                                         1547090
70        2233813   GG..AG...............                                         2233793
70        1269650   .G...G................                                        1269629
70        385456    .G...G..C............C.---........A.......                    385494
70        1079562   .G...G...............                                         1079582
70        383123    TG....G..............                                         383143
70        1003729   C....G...........                                             1003713
70        1642858   .G...G...............                                         1642838
70        44089     CA...G...............---.G..T....AA.....A...                  44129
70        432209    GG...G...............                                         432229
70        1192760   TG...G....A..........                                         1192780
70        1754128   GG...G......A.......C.G.-G...A....A.......                    1754088
70        3254434   .G...G........A..                                             3254450
70        2206239   .G...G......T.........                                        2206260
70        2206571   .G...G......T.........                                        2206592
70        1430845   .A...................                                         1430865
70        423183    GG...............A.....---......G.A.......C..A..              423139
70        1650226   .G...G.....C.........                                         1650246
70        283820    .G...G...T.A............                                      283843
70        439962    .G...G...............                                         439982
70        441789    .G...G...............                                         441809
70        459094    .G...G...............                                         459114
70        2072624   .G...C..A.............                                        2072603
70        4258898   CG...G............A..---.G........A.........G...              4258942
70        370857    TG...G...............---.G........AA.....                     370820
70        1396568   GG...G........T......                                         1396548
70        1600472   .G...GT.A............                                         1600492
70        4133942   GG..A................C..                                      4133965
                    \                                                           
                    |                                                           
                    T
70        693979    TG...G........A.......                                        693958
70        3796309   TG...GT.................                                      3796332
70        1131098   GG...G...............                                         1131118
70        1133924   GG...G...............                                         1133944
70        1560609   .G..AG...............                                         1560589
70        1563754   GG...G........A...A.C....                                     1563778
70        593730    GG...G...........                                             593746
70        1397833   GG...G........T......                                         1397813
70        2387725   ......G..............---AG........A.......                    2387686
                       \                                                        
                       |                                                        
                       G
70        2477879   GG...................                                         2477859
70        3011038   GG...G..............                                          3011057
70        3013453   GG...G..............                                          3013472
70        388751    .G...G...............---.G........A.T.....C..A..A..           388798
70        1182611   .G...G..A.............                                        1182590
70        427233    TG...G...............                                         427213
70        1490121   .G...G.....T.........C..--A..A..C.A......                     1490159
70        1497092   .G...G.....T.........C..--A..A..C.A......                     1497130
70        1502530   .G...G.....T.........C..--A..A..C.A......                     1502568
70        3247661   TG...G...............---C.........A.......C..A..A..           3247708
70        722060    .G...G...............---CA......CCA.......C..A..A..           722107
70        1040784   TG...G..T............---CA........A..........T..A..           1040831
70        1571496   CA...G.........CG....---.G........A.......C..A..A..           1571543
70        1681963   .G...C................                                        1681942
70        3065924   .G...G...T..A........---.G......CAAA......C..A..A..           3065971
70        363752    .GA..G..AG..T....A.G.---..........A.......C.G...              363708
70        1641123   CA...G...............C.---......CAAA.........--------...A.T.  1641075
70        281363    .A...................---.G........A....G..C.....A..           281410
                    \                                                           
                    |                                                           
                    T
70        338718    GG...GT..............---...G....CAAA......C..A..A..--......-  338665
70        356652    GG...GT..............---...G....CAAA......C..A..A..--......-  356599
70        1457864   GG...G.............C...---......CAA.......C..A..A..           1457911
70        1476460   .G...G....A...........                                        1476481
70        1596624   GG..TG................                                        1596603
70        4075827   .G...................                                         4075807
70        505652    .G...G.............                                           505670
70        1166085   GA...GT..........A...---.G......CAA.......C..A..              1166041
70        1468676   GG...G...............                                         1468696
70        1480258   GG...T.G......-......---GG......CAA.....A...T...A..           1480212
70        478299    -....................                                         478278
                          \                                                     
                          |                                                     
                         GG
70        500536    -....................                                         500515
                          \                                                     
                          |                                                     
                         GG
70        1212949   GG...G................                                        1212928
70        1411928   .A..AG................                                        1411949
70        1558812   .G...G................                                        1558833
70        1559293   .G...G...G........                                            1559310
70        2204461   .G....A...............G.--......                              2204432
70        362763    GG...GT..............---...G....CAAA......C..A..A..--......-  362710
70        494298    CA...G....A...........                                        494319
70        501413    CA...G....A...........                                        501434
70        1515539   .G...T.....A....T.....                                        1515518
70        2095696   TG...G................                                        2095675
70        284530    .G...G................                                        284551
70        3230766   .G...G.....A.........---.G........A...T...                    3230728
70        430794    .....G........A.....                                          430775
70        1094646   .G...G...............                                         1094626
70        1682846   .G.........A....CA...---C.......CAA........                   1682885
70        1530521   .A...........T.......                                         1530501
70        1531976   .A...........T.......                                         1531956
70        1540591   .G...G...............---.GTG......A.......C..                 1540632
70        3532164   GG...................                                         3532144
70        571788    GG...G................                                        571767
70        2648734   .A...T...............                                         2648714
70        2980187   .G...G...............                                         2980167
70        3240056   .G...G...............                                         3240076
70        4016035   .G...G.....A.........---A.......CAAA......C..A..              4016079
70        1125895   TG.....................A.......                               1125928
                                          \                                     
                                          |                                     
                                        GCA
70        2302051   .G...G................                                        2302072
70        416106    .G...G................                                        416085
70        1289689   GG...G...............                                         1289669
70        1543067   GG...G...............                                         1543047
70        1674447   GGA..G......A.........                                        1674426
70        1680646   .G...G........A.......                                        1680625
70        366973    .G...G....A..........                                         366993
70        1116521   CG...G.....A.........                                         1116541
70        1193602   GG...G...............                                         1193622
70        1552316   GG...G................                                        1552295
70        4414946   .G...G.....A..A......                                         4414926
70        654367    .A...GT........C......                                        654388
70        1110217   GG...GT..............                                         1110237
70        371447    .G...G........C......                                         371427
70        513149    CG..AG...........A....                                        513128
70        1096007   .G...G.A.............                                         1096027
70        1212635   .A..AG............A..C.---......CAA.......                    1212597
70        2152725   .G...G...G...T....T...                                        2152704
70        3079390   CG.........AT........                                         3079370
70        449237    .G...G...............---.G......C.AA...G.....A..              449281
70        453149    .G...G...............---.G......C.AA...G.....A..              453193
70        465428    .G...G...............---.G......C.AA...G.....A..              465472
70        1077072   .G..C................---.G......CCA......T..A...              1077116
70        317467    TG...G............C..                                         317447
70        699095    .G...G................                                        699074
70        843778    TA...G...............                                         843758
70        1555608   .G...G...............                                         1555588
70        1673347   C.C.AG................                                        1673368
70        3510654   .G...G...............                                         3510634
70        97958     GG...G.....A..........--.G......                              97987
70        2910565   .A...G...............---........                              2910537
70        2952227   .A...G...............---........                              2952199
70        1228620   CG...G..............---.CA........A.......C..A..              1228664
70        3640824   .G...G............A..                                         3640844
70        285855    .G...G........A..A...---.......C..G..T....                    285893
70        367433    CG...G...............                                         367453
70        592142    TG...G...............                                         592122
70        1042131   TC...G...............                                         1042151
70        1042683   TC...G...............                                         1042703
70        1127179   GA...................                                         1127159
70        1230370   .G...G...........T...---.G........A..A....                    1230408
70        1550705   GG...G......G........                                         1550685
70        4319086   GG.............A.A...---.G........A.A...                      4319122
70        438246    .G...G................                                        438267
70        1051672   .G...G................                                        1051651
70        1434466   .G...G..............                                          1434485
70        1598907   .-...G.CA.....A.......                                        1598887
70        3189372   .G...............A....                                        3189393
70        586151    .G...G...............                                         586131
70        1124935   .G...G.............                                           1124917
70        1254410   GG...GT..............                                         1254390
70        2400940   .G..AG................                                        2400919
70        3351448   GG...G...............                                         3351428
70        3592537   GG...TT..............---CA........A.......C..                 3592578
70        473899    TG...G...............---.G.........AA....A...A..              473943
70        2538693   .G...G..A............---CA........A.......                    2538655
70        2545759   .G...G..A............---CA........A.......                    2545721
70        2892631   TG...T...............                                         2892651
70        403271    .G...C...............---.G........A...T...                    403309
70        290739    GG..A............A...                                         290759
70        366441    .G...G...............---.G........A.......C..A..              366485
70        1348852   .G...G...............                                         1348832
70        1604258   .G...G...............                                         1604238
70        607301    .G...G...............                                         607281
70        3235809   .G...G.............                                           3235827
70        405628    CA...G..........G....                                         405648
70        1214663   .G....T........A.....                                         1214643
70        1681091   .G...G....--..........                                        1681110
70        849338    GG...G..............---.CA........A..T...                     849375
70        412050    .GC.T..CA........-.....--...G...A.A.......                    412012
70        1208084   .G...G...............                                         1208064
70        1362389   .G...G...............C........                                1362356
                       \                    \                                   
                       |                    |                                   
                       G                  ATG
70        1210841   .A.............                                               1210855
50        1043155   TGA..G...............---.A......G.A.......A..A..A..           1043202
50        3113294   .G...G......A.A...A..                                         3113314
50        803377    GG...G...............                                         803357
50        803767    GG...G...............                                         803747
50        2907372   .G...G....AA..........                                        2907393
50        1422073   .G...G.C.............CG.C..C....CAAA......C..A..              1422026
50        3204932   GG...G....A...A......                                         3204912
50        1729136   .G...................C.---...A...AA.......C.T...A..           1729089
50        989031    GG...G...............---C.........A..T....C..A..A..TT......   988976
50        2898080   .G......A............---CA..G...CAA..........T..A..           2898033
50        4155495   .G................A..---CGA.....CTA.........G...A.T.T......A  4155551
50        2788016   GG...G...............---.G....-..CAAA.....C..A..A..TC......-  2788070
50        388488    .G...G.....A.........---.G......C...A.....C.TA..A.TTCG.....-  388543
50        4899521   .G...G.............                                           4899503
50        1016885   TGA..G................                                        1016864
50        1023766   TGA..G................                                        1023745
50        1312122   TC...G...............                                         1312101
                       \                                                        
                       |                                                        
                       G
50        1316869   TC...G...............                                         1316848
                       \                                                        
                       |                                                        
                       G
50        780476    G....G...............---CA......CAA.......C..C..A..           780429
50        1757410   GG...................---GG........A...TG.TC..A..A..TT..-----  1757461
50        1514826   ...G..........A......C---.........A.......C..A..A..TT..C...G  1514768
                          \                                                     
                          |                                                     
                         GG
50        1400070   GG...G...............---.GAG....GAAA......C..A..A..TT......-  1400125
50        1697264   GG...C...............---C.......CAAA..T...C..A..A..TC.A....-  1697319
50        1261133   GGA..G......T........                                         1261153
50        3643695   GA...G..-.A.T.......---..G...A..G.A.AT....C.T...A..T...A....  3643750
50        138734    TG........A..........                                         138714
50        31928     .AA..................---.....A..CAAA......C.T...A..TC......A  31987
                          \                                                     
                          |                                                     
                        AGG
50        577322    .G..TG...............                                         577342
50        2247447   .G...G..A..AT.C.....---..G.C....G.A.A.....C.TA..C..TT......   2247502
50        1252750   .GA..G.....A.........C---....A..CAA..T....C..A..A..TT......G  1252806
50        3369364   GG....T..............                                         3369384
50        5000988   GG...G...............---...G....CAA.TG......G...C.....        5001038
50        4416981   .G...G.....T.........-----........A.......C..A..A.TTT......A  4417035
50        1476351   .G...G...........C.---.G.G...A....A..T..A.C..A..A..TT......   1476406
50        1488644   .G...G...........C.---.G.G...A....A..T..A.C..A..A..TT......   1488699
50        2720433   GA...................---CAA.....CAAA.........A..A..--------.  2720385
50        2194765   .G...G..............---..G......CAA.......C..T..A..TT......-  2194710
50        2259936   GG...G...............                                         2259916
50        1967427   .G...G...........A...---CA......CAA......ACC.A..A..TC......-  1967372
50        1947611   .G...C...............---.G......C.A.......C..A..A..TC......   1947556
50        1521147   .G...G...............---.G....C...AAAA.......A..A..TT..G...   1521202
50        1529449   .G...G...............---.G....C...AAAA.......A..A..TT..G...   1529504
50        932100    CG...G................                                        932079
50        941066    CG...G................                                        941045
50        1779860   GG...G....A..........---C.....A...AA......C..A..A..CT......   1779915
50        4184753   .G...G..A.....A..A...---C...T...CAAA......C..A..A.TTT......-  4184808
50        4454481   .G...G...............---.G......CAAA......C.TA..A..TC..CA..-  4454426
50        3491461   .A...G...........A....                                        3491440
50        2506898   TG...G...............                                         2506878
50        4532927   GG...G...............---CA.......AAA......C..A..A..TT..G...   4532982
50        2446216   .G...G...............---C.......CAAA......C..A..A..TT......-  2446161
50        2537215   .G...G................                                        2537194
50        2630543   GG...G..A............---.G........A......TC..T..A.GTA......-  2630598
50        2747309   .G...G.........A.....---G.......CAAA......C..A..A.TCT......   2747364
50        3102149   .GA..G..........G....---.G......CAAA......C..T..A..TT.A....   3102204
50        3107153   .G..AG...............---.G......CAAA......C..A..A.TTT......   3107098
50        3052258   GG...G...............---.G........A.......C.TA..A..TT......   3052203
50        954234    .G...G..A........A...---.G......A.A...T...C.....A.TTT.A....-  954289
50        2143721   TG...G...............---.G......CAA.......C.G...A..TT.A....   2143776
50        2325667   CA...G...............---.A......CAAC......C..A..A..TC......   2325722
50        2960742   .G...G.....A.........---.A...A..CAAA......C..A..A..TT......   2960687
50        3050822   .G...G...............---CA......CAAA......C..AA.A...T......   3050767
50        4902310   GG...G.........A.....---CA......CAAA......C..A..A..TT......   4902365
50        3340321   .G...G....A..........---CA....C...A....T..C..AA.A..TT......   3340266
50        4466917   .G..AG...............---.G......C.A.....A.C..A..A..TT...A..   4466972
50        1308641   .G..AT....CAT........                                         1308661
50        2129555   .G...G...............---.A......CAGA.T....C..A..A..TC......   2129614
                              \                                                 
                              |                                                 
                           GTGT
50        2341539   CA...G......T.....A..---C.......CAAA......C..A..A..TT......   2341484
50        3567397   .G...C...........A...---.GA.......A......TC..CA.A..TT......   3567452
50        3689875   .G...G.....                                                   3689865
50        4122816   .A...G...............---.GA.....C.A.A...A....A.TA..TT......   4122761
50        418343    CA...G...............---CA......CAA.A.....C..A..A..TT......   418288
50        642682    GA..AG.....A.......                                           642664
50        648110    .GA..G...........A...---.G......CAA.......C.G...A..TT.....    648056
50        3576007   .G...T..A............---.G.....C..A.T.....C..A..A..TC..CA..-  3576062
50        3576764   .G...T..A............---.G.....C..A.T.....C..A..A..TC..CA..-  3576819
50        3676137   .G...GT..............---CG......G.A.......C..A..A.TTT......   3676082
50        4010553   .GA..G...............---.G......CAAA......C..A..A.TTT......   4010608
50        4199818   GG..............T....---.G...A....A......TA..A..A..CT.C....   4199763
50        4686499   GG..AG.....AT........---CA......CAAA....A.C..A..A..TT......-  4686554
50        1917198   .GA..G..A.....A...A..---CA......CAA.......C.A...A.TTT......   1917253
50        1935693   .GA..G..A.....A...A..---CA......CAA.......C.A...A.TTT......   1935748
50        2404833   .A...G...........A...---.GT.T...G.A.......C..A..A..TT......   2404888
50        4202681   GG...G...............---.G.......AAAT.....C..A..A..TT..C...   4202626
50        4203950   GG...G...............---.G.......AAAT.....C..A..A..TT..C...   4203895
50        4625390   GG..C................---.G...A..G.A..T....C..A.....TT......   4625335
50        2188687   .G...G.........A.....---CA........A.....C...TA..A..TT..-----  2188636
50        472901    .A...G...............---CA........A..T....C..A..A..TT.....    472956
                       \                                                        
                       |                                                        
                       A
50        1208954   .G...G...............                                         1208934
50        2456230   .G...G...T...........---.G.....C.AA.......C..A..A..           2456277
50        1654673   GA...G................                                        1654652
50        748303    .G...G.....A.........                                         748323
50        622589    .G...C............A..---G.......G.A..G....C..A..A..           622542
50        3952959   CA...G................                                        3952980
50        3959038   CA...G................                                        3959059
50        1410347   GG.T.G...............---GG........A......GC..A..A..TT.....    1410293
50        1543961   GG...G........A......                                         1543981
50        2886938   .GA..G...........A..---.AG........A.....A.C.G...              2886982
50        769216    GGA.....A.........A..---GG........A.......                    769178
50        3033777   GG...G........AA.....                                         3033757
50        2674426   .G..AG...............---.A...A....A..G...                     2674389
50        2816757   .G...G..A............---CA...A.C..A.A.....C.G...A..TT.....    2816702
                     \                                                          
                     |                                                          
                     G
50        4981808   .G...G..............---..A......                              4981836
50        4663321   .G.....................---......CAA..........A..A.TTT......-  4663266
50        1920229   .G.............A.....GG......                                 1920201
50        1938724   .G.............A.....GG......                                 1938696
50        2278130   GG...G..........G....G.---......CAA.......C..A..A..TT......   2278075
50        4427120   .G...................C.---......C.A.......C.GA..A..TT......   4427175
                    \                                                           
                    |                                                           
                    T
50        1550544   GG...G...............---.A........A.......C..A.TA..TT..-----  1550595
50        3277707   GG..AG...............---..........AA......C..                 3277666
50        4029524   --...G..............C.G.--........A......TC.A...AG.TT......   4029470
50        2764700   CG...G...............C.---........G...T..A...A..A..TA...A..   2764645
50        3250599   ..TG.G......A......C...---...A....A.......C..A..A..TT......   3250544
50        3285478   GG...G..A..C........-..A.--.......A..A....C..A..A..TT.......  3285534
50        3581192   .A...G...........A...C.---A....G..A......TC..A..A..TT..A...   3581137
50        3409909   GG...G..T............---CA......CCAA......C.....A.TTT..-----  3409858
50        4936606   GG...G....A..........C.---......CAAA......C..A.....TT..C...   4936551
50        1147088   G....GT.....T..A.T...C.---........A..A....C.A...A..T..A....   1147033
50        3943105   TG.G...................---......CAA.A........A..A..TT......   3943161
                        \                                                       
                        |                                                       
                        T
50        3948857   TG.G...................---......CAA.A........A..A..TT......   3948913
                        \                                                       
                        |                                                       
                        T
50        624256      ...G.........A......G.--........A.T........A..C..CT......-  624202
50        761732    GG...................CG..---....CAA.......C..A..A..TT...A..-  761677
50        4910719   .G..................-..G.--.....CAA.......C..A..A..TT......-  4910664
50        2585818   GG...G...T...........CA.---.......A..........A..A..TT......-  2585763
50        3598351   TA...G..................                                      3598328
50        4834058   GGA..G...............---CA......CAA.......C.G...A..           4834105
50        4839571   GGA..G...............---CA......CAA.......C.G...A..           4839618
50        1291215   .G...GT.....TG.......--...-G......A...T.A...GA..A...C.A....   1291160
50        234226    TG...................--.AC........A..                         234261
                       \                                                        
                       |                                                        
                       G
50        255902    GG...G.................                                       255924
                    \                                                           
                    |                                                           
                    T
50        3245571   GG...G..A..............---T.....CTA.......C.G...A..TT.....    3245517
50        3604313   .....G........A..A...CA.---....CCAA..T....C..A..A..TT..A...-  3604258
50        3671200   .G...G....T.......C...G.---.....CAA.......C..A..A.TGT......-  3671145
50        3773237   .G...G.....AT....A...C---.......CAAA..T...C..A..A....C.A.-..  3773292
50        4467474   .A...................CA...G.....CAA.......C.G...A...T......   4467539
                                                \                               
                                                |                               
                                          GTCTAGG
50        3119560   .A...C........A.......G.---.....CAA.......C..A..A.ATT......-  3119505
50        3151599   GG...G............T...G...G.......A......AC.G...A...          3151657
                                                \                               
                                                |                               
                                          GCCCAGG
50        2667300   .G...G.........A.....C.---......CAAA......C..A..A....C.-----  2667249
50        2190065   TG...G..A............AG.----.A....A.......C..A..A..TT......   2190119
50        514973    GG....G..............---CA......CAAA......C..A..A..T...       514922
50        4390766   .G...G...............CA.---.....CAA.......C..A..A.TTT......C  4390709
                                                                              \ 
                                                                              | 
                                                                              A
50        219150    .G...G...............                                         219170
50        2886055   .G..A.G..............---.G......CA........                    2886093
50        3585152   .G...G..............---..G.G....CAAA......C..A..A.A..-------  3585201
50        4379454   GG...G...........A.G.---.G...A..G.A..........                 4379413
50        35116     TG..AG.........T.....---.A...C....A.....A.C..A...             35161
50        3299099   TG..TG..A........                                             3299115
50        934758    .G...G........A........---......CAA...T...C..A..A..--------.  934806
50        1619      TG...G...............---........CAA.......C..A..A......       1567
                                                                      \         
                                                                      |         
                                                                      T
50        2398786   .A..................                                          2398767
50        920196    .G...G...............---CA........A........                   920157
50        1892384   .G...G...........A....G..---....G.A..A....                    1892422
50        2344936   TG...G...............---CA.G....CAAA......C.....A....         2344985
50        3472600   .G.G.G.............                                           3472618
50        1689170   GG...G...............                                         1689190
50        2509102   TG...G...............                                         2509082
50        1125771   -G....T..............---CA......CAAA.........                 1125731
50        4384414   .G...G...............---GG......CAAA......C..A..A....         4384463
50        2823004   .G...G..............---..G...AC...AA......C..A..---------.A.  2822957
50        3405091   GG...G...............                                         3405111
50        309606    .GC..GT..............C.---A.......A.......C.G...A..           309559
50        3929076   GGA..G..A............---........CAAA......C.TA..A....         3929125
50        4491806   .G....TG.............---CA......CAAA......C..A..A....         4491757
50        1625731   GG...G.........A.....                                         1625751
50        2083246   .G..A...A.............                                        2083267
50        336471    .G...G...............                                         336491
50        1762649   GG...G..........G....                                         1762669
50        1764365   GG...G..........G....                                         1764385
50        246750                                                             ...  246752
50        1039930   CA....................                                        1039951
50        1186295   GG...G............A...                                        1186274
50        3679367   .GT..G............A...                                        3679388
50        2834662   G....T................                                        2834641
50        216465    .G...G...............                                         216485
50        1789248   GG...G.....A......A...G.---.....CAA.........TA..A..TC..-..--  1789195
50        4567024   GG...G.......G....A..---GG......C.........C..A..A..           4567071
50        270806    -...................---..G...A..CAA.......C..A..A..           270760
50        273253    -...................---..G...A..CAA.......C..A..A..           273207
50        1365070   .G...................                                         1365050
50        1080419   CA...G.C..........A..                                         1080399
50        4524579   GG...G................                                        4524600
50        2072277   GG...G................                                        2072298
50        1627196   GG...G...............                                         1627176
50        1628334   GG...G...............---CA......CAA.......C..A..A..           1628287
50        2479284   GGA..G..........T....---.G......CAA.......C.A...A..           2479331
50        3826415   T....G.....A..A......---.......C..A.T...                      3826453
                       \                                                        
                       |                                                        
                      GA
50        659379    .G...G...............                                         659359
50        1644112   .G...G.......T.......                                         1644132
50        2931921   GG...G............T..---.G...A....A.A.....C..A..A..           2931874
50        3582272   GG..A.T....A...A.....C.---...A....A.......                    3582310
50        21714     TG...G......A.....A..CA.---......AA.......C..--------.....C.  21666
50        601450    TG...G................                                        601471
50        602298    TG...G................                                        602319
50        965935    .G..AG...............CA......------.......C.G...A...T......   965990
                                            \                                   
                                            |                                   
                                          ATA
50        1605471   GG...G.....A.....A..---..G......CTA...T...C.G...A..           1605518
50        2591054   .G..AG..A......A........                                      2591077
50        3143209   TG...G.....A..A......---CAA.......A......                     3143172
50        2448086   .G...G......T.....A..---..........A.....C.C..A..A..           2448039
50        9377      TG...G...............C.---........A..........A..              9333
50        662623    .G...G................                                        662602
50        666858    .G...G................                                        666837
50        1204019   T....G...........A....                                        1203998
50        1206477   T....G...........A....                                        1206456
50        2180183   .G...G......T........                                         2180163
50        3320748   .G...G...........T...---........C.AA.........A..              3320704
50        299966    .G...G................                                        299987
50        1468070   .G...G...............---.G........GCA.....C.G...A..           1468023
50        1471653   .G...G...............---.G........GCA.....C.G...A..           1471606
50        3672826   GG..AG...............                                         3672846
50        1171448   .A.............C.......---......G.AA......C..A..              1171404
50        3048996   .G...G.A..A.....GA.....---......CAA.......C..                 3049037
50        4228237   GG...G...............                                         4228257
50        4177185   GG...G....A...........--.G.......AAA......C..A..A..           4177137
50        1071367   GG...G.....A......A..---CG......CAA.......C..                 1071408
50        1620500   GG...G............T..---CG........A.......C..                 1620541
50        3310439   GG..................                                          3310420
50        3680698   .-...G...............---CA..G.....AA......C..A..A..           3680744
50        298997    .G...GT..............                                         298977
50        1339342   GG...G.............G..                                        1339363
50        1959184   CA...GT.....T........---CA.......AA.......                    1959146
50        2988715   GC...G...............---.G......CAA.......C.G...A..           2988668
50        2993371   .G...C...............C..                                      2993394
50        3001772   .G...C...............C..                                      3001795
50        3570421   GG...G................                                        3570442
50        4048363   .G...G.....A.........                                         4048383
50        4116933   .GT..GT...............                                        4116912
50        2274839   .G...GA...T...........                                        2274860
50        546206    GA..AG..A............                                         546186
50        1077486   GGA..G............T...                                        1077465
50        1166332   GG.................                                           1166314
50        1252285   .G...G.........A...                                           1252267
50        2884926   .G...G...........A...                                         2884946
50        4039239   .G...G........A...T..C.---........A..A...                     4039202
50        4224288   .G...G....A..G.......---.G..G.....AA......C..A..A..           4224240
                             \                                                  
                             |                                                  
                             A
50        299702    GA...G..........T....---CA....-.CAA..........A..A..TT.....    299649
50        909028    ---.A.T....T.....A....--........CAA.....                      909062
50        1294248   .G...G.........AC.....                                        1294227
50        1852249   .G...G.....A..........                                        1852228
50        2191405   .GA..G...............                                         2191385
50        2399780   GG...G................                                        2399801
50        2603818   .CA..G................                                        2603839
50        2967702   GA...G................                                        2967681
50        3178723   .G.........A.........---.G....G.CAA.....A....A..A..           3178770
50        617761    GG...G................                                        617740
50        979147    GG....T...............                                        979126
50        2351468   .G...G....AA.........                                         2351448
50        2477369   .A...G............T..---.G........A.T.T...C..A..A..           2477416
50        2675642   GG...G...........T....                                        2675663
50        2916312   .G...G...............---CA........A...                        2916278
50        3528048   TG...G.............                                           3528030
50        3552397   .G.G.G....AA.........---.G........A.....A.C..A..A..           3552444
50        3936992   GG...G................                                        3936971
50        4341873   TG...G................                                        4341894
50        4539923   GG...G................                                        4539902
50        4941767   GG...G...............---CA........A.......C.G...A..           4941814
50        3319253   .G...G...............---CA........A....                       3319288
50        4129230   .G...G...............---AG.....C..A....T..C..A..              4129274
50        4526740   .G...G.........C..T...                                        4526719
50        2160659   .G.................-...--A........A..T....                    2160621
50        1141341   .G...G..A...........---..G........A..T...                     1141304
50        1877739   .G...G...............                                         1877719
50        3157775   .G...G..............                                          3157794
50        3163457   .G...G..............                                          3163476
50        4933906   .G.G.G................                                        4933927
50        345994    T..G..G..............---.A......CAA..........                 345953
50        911250    GG...G...............                                         911270
50        924241    TG...............A....                                        924262
50        2682682   .G...G.....AT..A.....---.A........A...T...C..A..              2682726
50        2808074   TGCC...........T....-..A.--......AA.......C..A..              2808118
50        3333166   TC...G...............                                         3333146
50        4173396   GG...G...............---CA........A.......C..                 4173437
50        4400169   .GA..G.....A.....T...---.G........A.......C..                 4400128
50        245474    .G...G.....C.........                                         245494
50        544661    .A...G...............                                         544641
50        766512    .GAC.C...............                                         766492
50        1769787   .--G.................                                         1769769
50        2216913   .G...G....A...A......                                         2216893
50        2737280   .G...G...............                                         2737300
50        3337804   .GT.......A...T.......                                        3337825
50        3559559   .G...GT...A..........                                         3559579
50        4069578   .G...G............A..                                         4069598
50        765516    GG...G.........A......                                        765495
50        1507223   CG...G.C..............                                        1507244
50        3742027   G....G-..............---..........A.....                      3742062
50        4570818   TG...GT..............                                         4570838
50        4869811   .G...G........A......---.G........A...TG..C....               4869768
50        902121    GG...G..........G....                                         902141
50        1196261   GG...TA..............                                         1196281
50        1784419   GA...G.........A.....                                         1784399
50        1824364   TG...G...............                                         1824344
50        2560572   .G...G................                                        2560551
50        3731240   .G.G...............T.---.G........A...T...C.....              3731284
50        4740673   .G...G.C.............                                         4740653
50        4770788   .G...-.........A.....                                         4770769
50        447458    .GA..G....A...A......---C.........AA......C..A..              447414
50        449407    .GA..G....A...A......---C.........AA......C..A..              449363
50        461747    GG...G....A..........                                         461727
50        1324013   .C...G........A......                                         1323993
50        1418882   GG...G.....A.........C.---A.....C.AA......C..A..              1418838
50        1630696   GG...G.....A.........---.AT.......A......                     1630659
50        1868723   GG...G...............                                         1868703
50        2193530   GG...G........A.......                                        2193509
50        2253164   GG...................                                         2253184
50        4173099   .GA.A.................                                        4173078
50        4891893   TG...C.............                                           4891875
50        1070436   TG...................---CA........AA....                      1070473
                       \                                                        
                       |                                                        
                       G
50        2452746   GG...G.............                                           2452728
50        3758381   ............G........---.G........A...T.....                  3758341
50        243935    .G...G................                                        243914
50        3314043   .A...................---C........AA.......C..                 3314084
50        766832    .G...G.....A.C.......                                         766852
50        970534    .G...G.....A.........                                         970514
50        972795    .G...G.....A.........                                         972775
50        3625949   .G...G...............                                         3625969
50        3633408   .G................T..---..........A..A....                    3633446
50        3638336   .G...G...............                                         3638316
50        3692177   TG...................                                         3692197
50        4101538   .G...G.........A.....---.G........                            4101508
50        1317940   TG...G...............                                         1317960
50        2754547   TG...G................                                        2754568
50        4990018   GG...G....A..........---.G........A..........A..              4989974
50        966643    .GT..G............T..---........                              966615
50        1572615   GG...................                                         1572595
50        1622746   GG...G...............                                         1622766
50        1647450   .G...G...............                                         1647430
50        2064537   .G...G...............                                         2064557
50        2634641   GG........A..........---.GT.......A.......C..                 2634600
50        2756698   .G...G...............                                         2756678
50        4860777   CA...G...............                                         4860757
50        27204     .G...G..............                                          27223
50        1442896   GG...G..............---..G........A...T...C..A..              1442940
50        2006966   .G...G.....A...A.....                                         2006946
50        3074394   .G..A.................                                        3074415
50        3757888   TG...G...............---.G..G.....AA.....                     3757851
50        1220486   .G...G........A...A..                                         1220506
50        1693280   .G..AGT...............                                        1693259
50        2225285   GG...G...............                                         2225305
50        3160352   .G...G...........A...---CA........A.....A.C.G...              3160396
50        3166822   .G...G...........A...---CA........A.....A.C.G...              3166866
50        3734385   .G................C..---CA........A..A....C..A..              3734341
50        3738757   .G................C..---CA........A..A....C..A..              3738713
50        4668842   .G...CT..............                                         4668862
50        217478    .G....................                                        217457
50        233994    TG...G................                                        233973
50        579719    CG...G.....A..........                                        579740
50        1186431   .G........A...A......                                         1186451
50        2395478   .G...T...G.A.........                                         2395458
50        2738940   GG....................                                        2738961
50        2741329   GG....................                                        2741350
50        3406725   GA...G...............                                         3406745
50        3494421   .G...................                                         3494441
50        3919516   GG...G.....A.........                                         3919536
50        4476763   .G..AG...............---C.....C...AT......                    4476801
50        4695616   .G...G...............                                         4695636
50        276661    GG...G........A.G....---.G...T....AC......C..A..              276705
50        1166920   GA....................                                        1166899
50        1304334   .G...G................                                        1304355
50        1385015   .G...G...............                                         1384995
50        2215068   .G...G................                                        2215089
50        2378463   CA...G...............                                         2378483
50        2441691   GG...G................                                        2441712
50        2443275   .G...G......T.........                                        2443296
50        2759073   .G...G...........T...                                         2759093
50        2916741   .G...G.....A..........                                        2916762
50        3500380   .G...G..............C...                                      3500403
50        46413     GG...G...............                                         46433
50        55329     GG...G...............                                         55349
50        182373    GG.................                                           182391
50        493867    .G...G......A....A.-...--A......CAA..........                 493826
50        642049    GG...G...............---CA........AA......C..A..              642093
50        662909    .G...G.....A.........                                         662929
50        667144    .G...G.....A.........                                         667164
50        697400    TG...G.....A......A..---.G.G......A.......C..A..              697356
50        764950    GG...G...............                                         764930
50        1453278   .G...G......TG.......                                         1453258
50        1643326   .G...G...............                                         1643306
50        1908027   GG...GT..............                                         1908047
50        3555478   .A.....C...T...A.....                                         3555498
50        3827303   GG....A..............                                         3827283
50        3951377   .A...G...............                                         3951397
50        3957456   .A...G...............                                         3957476
50        4006473   .G...G................                                        4006452
50        4113425   .G...G...............                                         4113445
50        4407469   .G...G...............---.G......CA........C..A..              4407513
50        3242901   T....G...............---CA........A.......C..                 3242859
                      \                                                         
                      |                                                         
                      G
50        2119453   .G...G......T........                                         2119473
50        3638527   .G...G...............                                         3638547
50        2070587   .G...G...............---........CAAA......C..A..              2070543
50        1320259   .G..AG...............---........                              1320231
50        1863101   .G...................AAT.....------A......C..A..A..TT.......  1863159
                          \                                                    \
                          |                                                    |
                         GG                                                  ACC
50        1520328   GG...G...............---.G........A...T...C..                 1520287
50        1528630   GG...G...............---.G........A...T...C..                 1528589
50        1736522   .G....T.............---..G..C....AA......                     1736559
50        2005725   .G...G.........A.....--...-G.....AAA......C..A..              2005769
50        4316290   .G...G...............---.A......CAAA........                  4316330
50        1152906   .G...G..A............---........CAAA......C..A..              1152950
50        1639811   .A..TG..............---..G......                              1639783
50        2043294   TG...G.............                                           2043276
50        2417982   .GA..G..............---..G........A.......C..                 2418023
50        2800318   .AA..G.............C.--..C......C.A...T...C..                 2800360
50        4273868   GG...G...............                                         4273848
50        518021    TG...G...............--.A.G..-....A.......C..                 518062
50        2151029   TG...G........A..A..                                          2151048
50        2297136   .G...G...............---CA........A.......C..                 2297177
50        2810677   .G..................-..A.--..A....A.....A..G.T..A..           2810724
50        3345104   .G...G...............                                         3345084
50        4543002   .G..........T.....A..                                         4542982
50        4625814   .G...G...............                                         4625834
50        233202    GG...G....A......A...C.---.......AA.......C.T...              233158
50        769827    .GC..................                                         769807
50        855416    G-...G................G.----.....AA.....C.C..A..A...          855462
50        1274320   TA...G....A.........---..G......CAA.......                    1274282
50        1281730   TA...G....A.........---..G......CAA.......                    1281692
50        2516727   .G...G.CA............                                         2516747
50        3473685   .....G.C.......A..A..                                         3473665
50        3632991   .G...G...............                                         3632971
50        3662978   .G...G...............                                         3662958
50        3988099   .G...G......G........                                         3988079
50        4506323   .G.............A.....                                         4506303
50        2873955   .GA..G.............                                           2873937
50        412826    .G...G..............                                          412846
                                \                                               
                                |                                               
                                C
50        239557    -..G.G.........A........                                      239535
50        552893    .G...................---CA........A..T....                    552931
50        4388329   .A..AG..............----.C........-.......                    4388293
50        1767077   .A...G..A.............G.--...A....A.......                    1767120
                                \                                               
                                |                                               
                             CAGA
50        4508755   -..G.................---.G......CAA.......                    4508716
                          \                                                     
                          |                                                     
                         AG
33        282358    TG...G................G.--......CAA...TG..C.....A..TTC.....   282302
33        881566    GA...G...........A.....---........A..T....C..A.TA..TT..C...-  881621
33        882633    GA...G...........A.....---........A..T....C..A.TA..TT..C...-  882688
33        298084                                                             ...  298086
33        4241066   .G...G........-..A.T....--.G....CAAA......C..A..A..TT......   4241011
33        4242848   .G...G........-..A.T....--.G....CAAA......C..A..A..TT......   4242793
33        1005549   .G...G.....AT.........                                        1005570
33        3085883   .G...G.......T.......---C.......CAAA......C..A..A..           3085836
33        706838    .G...G................G..---....CAA.......C..A..A..TT......   706783
33        2784968   .G...G..---....C..T.G.A.GG........A.......C..ATGA..TT......-  2784913
33        5511723   GG...GT............                                           5511741
33        237683    GG...G.......T..G.C--..A--........A..T...TC..A..A..TC..-----  237733
33        3794546   GA...G..........                                              3794531
33        3810276   GA...G..........                                              3810261
33        1674407   GA...G...............---C.......CAAA......C.T.--------.G..T.  1674359
33        1201331   .G...G...G....A......                                         1201351
33        4542464   .GA..G............                                            4542481
33        2508434   .G...G..A............                                         2508454
33        1012870   .GA..G...............---.G......CAAA......C..A..A..           1012823
33        927589    .G..AG...............C---.......CAAA......C..AA.A..TT..CT...  927645
33        931157    .G..AG...............C---.......CAAA......C..AA.A..TT..CT...  931213
33        4197518   GG...G................                                        4197497
33        3088463   .G...G..A..A.....A...---.G...A....A.......C.T...A..           3088416
33        2455295   .G...G.....A........---..GAG....CAAA......C..A..A..TT.......  2455351
33        319242    .G...G....A.......AG.---.A........A..T.T..C.G...A..           319195
33        317291    .G...G..........G....CA.---.....CAA.......C..A..A.TTT..G...-  317350
                      \                                                         
                      |                                                         
                    CTTG
33        5495873   .G...G.........A.....                                         5495893
33        2114923   GA...G.............                                           2114941
33        3570841                                                             ..  3570840
33        3416408   .G...G..A...........----C.......CAA...TG.....A..A..TT......A  3416353
33        2732306   .G...G...............                                         2732286
33        2757468   .G...G.............---..CC.T....CAA..T....C..AA.A..TT......-  2757413
33        5494282   GG..AGT...A......-....--.A......                              5494254
33        3461394   .G...G...G............A.----..G...A.......C..A..A.ATA..-----  3461444
33        5115719   .....G...............---.G...A..CAA.......C.G..GA..CT.......  5115663
33        3790718   C....G...............--.A.-.G...CTA.......C..AC.A..TT.A....-  3790774
                      \                                                         
                      |                                                         
                      C
33        3806593   C....G...............--.A.-.G...CTA.......C..AC.A..TT.A....-  3806649
                      \                                                         
                      |                                                         
                      C
33        2800381   GG...G.............G---..G.......AA.......C..A..A..TT..CA..-  2800436
33        520579    GG...G...............                                         520559
33        530047    GG...G...............                                         530027
33        3907366   GG...G.....A.........CA.---.....CAAA......C..A..A..TC..CA..-  3907421
33        2308400   T....G...........A...---CG......CAAA......C..A..A..TT......-  2308345
33        334950    .G...G...............---GG....C...AA......C..A..A..TC......-  334895
33        335219    .G...G...............---GG....C...AA......C..A..A..TC......-  335164
33        845122    .G...G..............---..G...A..CAAA......C..A..A....         845171
33        851264    .G...G..............---..G...A..CAAA......C..A..A....         851313
33        2764597   .G....................                                        2764576
33        3482868   .G..AG....A..........---CA......CAAA.........A..A..TT......   3482813
33        4319503   .G................A..---.G.......AAA......C..A..A..TT......   4319448
33        855945    .G...................---C.........A.......C.G...A.ATT......   855890
33        3428510   GG...G.....T.........---GG........A.......C.G...A..TT......   3428565
33        3565243   .G...G...............---CG......CAA.......C..A..A.TTT......   3565188
33        3664129   .G...G...........A...---CA........A.......C.G...A..TT......   3664184
33        3318842   GG...G...............---.G.....CCAA.......C..A..A..TT......   3318787
33        4387618   GG...G...............                                         4387598
33        3334235   .GA..C............A..---CA........A.......C.G...A.TGT......   3334180
33        3341365   .GA..C............A..---CA........A.......C.G...A.TGT......   3341310
33        3344392   .GA..C............A..---CA........A.......C.G...A.TGT......   3344337
33        3883881   .G...G...............---.G......CAAA......C..A..A..TT......-  3883826
33        4702808   .G..AG...............---.G......G.AA......C..A..A..TT......   4702863
33        4718196   .G..AG...............---.G......G.AA......C..A..A..TT......   4718251
33        75091     .G...G.CA...A.....C..---CA........A......AC..A..A..TT......   75146
33        1029830   .G...G...............                                         1029850
33        2780751   .G...G....A.....G....---.G......CAA.......C..A..A..TT......   2780694
                             \                                                  
                             |                                                  
                            AA
33        3568998   .G...G...............---CA......C.AA......C..A.....TT......   3569053
33        3985900   .G...G...............                                         3985920
33        5275715   GA...G...............---.G......CAAA......C..A..A..TT......   5275660
33        71208     .G...G...............---.G........G.T.....C.G...AG.TT......   71153
33        3574490   CA...G.......G.......---.G......CAAAT.....A..A..A..TA......   3574545
33        4367255   .A...G...............---CA......CAAA......C..A..A..TT......   4367199
                       \                                                        
                       |                                                        
                       A
33        862064    .GC..G..A............---CA......CAAA......C.....A.TTTG.A...-  862009
33        870304    .GC..G..A............---CA......CAAA......C.....A.TTTG.A...-  870249
33        4246955   .G...G....T...........                                        4246976
33        5309412   GG...G...............---C.........A..T..T.C.G...A..TT...A..   5309357
33        252007    .G...G...............---CA........A..--......A..A..           252052
33        1565719   GG...G......T........---.A......CAA.......C.G...A..TT......   1565664
33        2202133   .G...G........AA.....---AG......CAA.A.....C..A..A..TT......   2202188
33        3417242   .G...T...............---.A...A..CAA.......C..A..A..TT.C....   3417187
33        2795548   GG...G...............---.A......CAAA..A...C..A.GA..TT......-  2795493
33        3880318   GG...G...............---.G...A..CC........C..A..A.TTT......   3880263
33        4104881   GG...G...............---GA......CAA.A.....C.T...A..TT......   4104826
33        5464670   .G...G........C........                                       5464692
33        1548162   C....................---CA......CAAA.........A..A..           1548210
                       \                                                        
                       |                                                        
                       G
33        4235861   .G..CT......A..C....-----.........A..T...AC..A..A..TT......-  4235808
33        1530816   .G..C................---CA......CAAA.A.......A..A..TT.....--  1530870
33        4265617   TG...G...........A...---.G......CAAA......C..A..A..GT.....--  4265563
33        4233410   GG....................                                        4233389
33        69349     TG...G...........A...---C.G.......AA.A....C..A..              69393
33        127847    GG..AG........T......CG..---....G.A.......C..A..A..TT...A..A  127903
33        2655390   GG...G..A............                                         2655370
33        772135    .G...G.....A..A.......ATG---....CAAA......C..A..A.A.A......G  772191
33        2258718   TG...G...............---C.......CAA.......C..A.GA..TT.....--  2258772
33        4240216   GG...G.............-...--A.C......A.....A.C..A..A...C...A..   4240271
33        4241998   GG...G.............-...--A.C......A.....A.C..A..A...C...A..   4242053
33        5406649   .G...G....A.A....A.G.---.A......CAA.......                    5406611
33        4309656   .....G...............---CA........A.......C..A..A..TT..CA...  4309713
                                                                              \ 
                                                                              | 
                                                                              G
33        972926    CA...G...............---.GA.......A.......C..A..A..TT.....    972872
33        5475909   .G...G..A.A........G.---.G....G.CAAA......C..A..A...T.....    5475963
33        458201    GG...G...............CA.---.......A.A.....C..A..A..TTT...T..  458257
33        5492054   .G..TG............A..C.---........A..A....C.G...A..TT......   5492109
33        1862649   .G...G...............C........                                1862616
                     \                      \                                   
                     |                      |                                   
                     G                    AAG
33        3149182   GG...T...............C.---........A.....A...TA..A..TT......   3149237
33        2669107   GG...G.....AT..........---........A.A.....C.TA..A.TTT.T....-  2669162
33        2642086   .G...................                                         2642065
                       \                                                        
                       |                                                        
                       G
33        4313065   GG...GT.A...T.....A...                                        4313044
33        2917278   .G...G...............---.G......CAAA.T....C..A..A..TT.......  2917335
                                                                             \  
                                                                             |  
                                                                             A
33        3597183   --...G.....A.........---C....A....AA......C..A..C..           3597138
33        4483884   GG...................---CA......CAAA......C..A..A..TT....---  4483831
33        2852251   GG...G..............-..A.--.......A......TC..A..A..TT......   2852196
33        3578703   .G...GT..............C..---.....CAA.......C.TA..A..TT......-  3578648
33        306904    GG.G.G...............---C..T.....AAA.........A..A..TT..-----  306853
33        2329632   GG...G......TG.......---.G......CAAA....A..C.A..----..T.T..-  2329581
33        3477084   GG...G.........C....AGGA........CAA......TC..A..A..TT..-----  3477140
                                              \                                 
                                              |                                 
                                             TG
33        325718    GG...G..............-..A.--.....CAA.......C..A..A..TT......-  325663
33        246133    .G...G.....A.........                                         246153
33        3264117   GG...G...............GG..---....CAAA......C..A..A..TT..C...-  3264062
33        5190950   .G...G.....A.........CA.---....C.AA.......C..A..A..TT..-----  5191001
33        412529    .G...G.....A......A..                                         412508
                     \                                                          
                     |                                                          
                     G
33        2960796   .G...G..A............C...                                     2960772
33        2970980   .G...G..A............C...                                     2970956
33        2978722   .G...G..A............C...                                     2978698
33        3013603   TG.G.G..............-..A.--.....G.A......TC.G...A..TT.....    3013657
33        4213833   ....TG...............---.G...A....A..T....                    4213872
                     \                                                          
                     |                                                          
                     G
33        3911979   GA.............A......                                        3911958
33        3173708   .G..TG.................---......CA.AT........                 3173667
33        2999257   GG...G................G.---.....CAAA......C..A..A.A..C.A.-..  2999312
33        4298258   TG...G........T..TA...G.----....CAAA......C..A..A..TT.....    4298205
33        450782    GG..AG...........AAG.---.G........A.......C..A..---------.A.  450829
33        3016347   .G...G..............                                          3016366
33        324900    .GT..G.......G........                                        324879
33        2930455   GG...G.....A......A..                                         2930435
33        5490415   GG...G............A..                                         5490435
33        2783360   .G...G................                                        2783339
33        3051296   GG...G...............---...G....CAAA.........A..--A.A......G  3051350
33        3376084   .G...G...............---.G......CAA.......                    3376122
33        3729546   GG...C........A......C..                                      3729523
33        4214178   GG...G............C..                                         4214158
33        4515890   .G...G....A.............                                      4515867
33        4955265   GG...G...............                                         4955245
33        5271044   .A...G.........A.....                                         5271024
33        1832468   .G..AG..A..AT...G.....                                        1832489
33        2598685   GAA........AT........---.G......CAAA......C..A..A....         2598734
33        3793301   .GA..............A....                                        3793322
33        3809031   .GA..............A....                                        3809052
33        419203    GG...G................G..                                     419179
33        957531    .G...G...............                                         957551
33        1035645   .G............T...A..                                         1035625
33        4359065   .G...G.........A..A...........                                4359097
                                            \                                   
                                            |                                   
                                          AAA
33        4600895   GA.G.G..T............C..                                      4600872
33        408098    .G...G...............---.G........A..T....C..A..A...          408146
33        2817072   .G...G...............---CA..CA....A.......C..A..A..           2817119
33        2825536   .G...G...............---CA..CA....A.......C..A..A..           2825583
33        2483657   GG...G...........A..---..G........AA......                    2483695
33        4971708   .G.T.G...............                                         4971728
33        5366760   .G...G....T..........                                         5366780
33        268910    .G..AG.......G.......---CA......CAA.......C..                 268951
33        2685093   GG................T...                                        2685072
33        3180114   -....G............A..                                         3180133
33        478972    GG...G..A............                                         478992
33        4127906   .GA..G...............                                         4127886
33        253296    .G...G...............                                         253316
33        2925823   .G..AGT..............---CA....C...A.......C..A..A..           2925776
33        3503655   TG...G...............G.---..G.....AA.......                   3503694
33        4775676   .G...G.........A.A...---C.A.......A.....T.C.G...A..           4775723
33        1611834   GG...G..............---..G..T...CTA.........T...A..           1611881
33        2545355   .G..............TA.T..G.........                              2545389
                                            \                                   
                                            |                                   
                                          AAG
33        3093342   GG...G...............                                         3093322
33        231495    TG...G..............---A.G........AA.T....C..A..A..           231448
33        3047603   GG...G............A..C........                                3047635
                                            \                                   
                                            |                                   
                                          AAG
33        3081985   CA...G...............                                         3081965
33        4035641   TG...G....A..........---CA......CAA.......C.G...              4035685
33        4037856   TG...G....A..........---CA......CAA.......C.G...              4037900
33        5231690   .G..AG..A......A.....C.---........A...T...C..A..              5231646
33        5527046   .G...C..............A........T..A...                          5527008
                                            \                                   
                                            |                                   
                                          AGA
33        5446931   .A...GA..........A..---..G...C...AA...T...C..A..              5446975
                    \                                                           
                    |                                                           
                    T
33        2279812   GG...G..............---.CG........AA......C..A..A..           2279765
33        3103465   GG.....A.............                                         3103445
33        3609361   .G...G...............---.G....G.G.A.......C..                 3609402
33        5289553   .G...G.........A.....                                         5289533
33        3707317   .G...G...............C.---........A.......C..A..A..           3707270
33        3710568   .G...G...............C.---........A.......C..A..A..           3710521
33        3634871   .G...G................                                        3634892
33        3584320   .G...G................                                        3584299
33        3599689   .G...G.....A.........---CA........A.......C.A...A..           3599642
33        2754620   .G...G..A........A...                                         2754640
33        3160597   GG...GA.A............C.---........A.....                      3160561
33        138010    CG...G...............                                         137990
33        205775    .G...G.C...A.........                                         205795
33        2727015   GG...G.........A.....---C.........A...T...C..A..A..           2727062
33        3885694   .G...G...............                                         3885714
33        4008749   GG...G................                                        4008770
33        5269257   TG......A...........----.........AAA......C..A..              5269214
33        5369822   .G...G.....A.........---C.......CAAA......C..A..A..           5369775
33        840316    .A...G...............---CA........A.......C..A..A..           840268
                       \                                                        
                       |                                                        
                       G
33        845539    .A...G...............---CA........A.......C..A..A..           845491
                       \                                                        
                       |                                                        
                       G
33        846572    .G...G................                                        846593
33        852711    .G...G................                                        852732
33        2751378   GA...G..A............---.G.....C..A.......C..A..A..           2751425
33        3441734   .G...G......A..A.....C..                                      3441711
33        3523830   .G...GT.....A......                                           3523848
33        3564074   .G...G...............---.G...A....AA.........A..A..           3564121
                    \                                                           
                    |                                                           
                    T
33        959020    .G...G....A..........---.AT..A....A.......C..A..              959064
33        1459627   .G.............C..A..                                         1459647
33        2816351   .G...G...........T...---.G......CAA..........A..A..           2816398
33        2824815   .G...G...........T...---.G......CAA..........A..A..           2824862
33        3579140   .G...G.....A..........G.---.....AAA..T....C..A..A.A..-------  3579189
33        4094279   CA...GT......T.......---..........G..T....                    4094241
33        5315725   .G...............A...---.G........AA......C..A..A..           5315678
33        5506553   TG...G................                                        5506532
33        281867    .G...G............A..C.---......CAA..T....C..A..A..           281914
33        348119    GG...G....A..........---CAA.......A.......C..A..A..           348072
33        2655125   .G...G...G...........---CA.G......A.......C..T..A..           2655078
33        3401618   .G...G...............                                         3401638
33        4313699   GG...G...............---.A......CAAA......C..A..C..           4313652
33        4447472   .G..........T.........                                        4447493
33        5228328   GG...G................                                        5228349
33        5236110   GG...G................                                        5236131
33        5520215   .A..............G....C.---......CAAA......C..A..              5520171
33        2722827   .G...G.........A......                                        2722806
33        3089166   GG...................                                         3089186
33        2681185   TG...GT....A.........                                         2681165
33        2684290   TG...GT....A.........                                         2684270
33        3328145   GG...G............A..---.G.......AA..T....C..A..A..           3328098
33        3329802   GG...G............A..---.G.......AA..T....C..A..A..           3329755
33        3734908   GG...G................                                        3734929
33        3376383   .G...G.............G.---CA........AA.A.......A..A.....A....   3376440
                                                                       \        
                                                                       |        
                                                                      TT
33        3616639   GG...C................                                        3616660
33        3843905   .A..CT............T....---.......                             3843934
33        4474092   TG...G............A...                                        4474113
33        2269166   .G................C..---.G........A.......                    2269128
33        287606    .G...G....A..........--.AC........A.......A..A..              287651
33        1735033   .G...G...............                                         1735013
33        1737439   .G...G...............                                         1737419
33        5067015   GG...G............T..---CA........A.......-..A..A...T..G...-  5067069
33        4286336   TG...G...............---.G........A..T...                     4286373
33        350077    ..................A..                                         350057
33        986144    .G.................                                           986162
33        4295929   T...AG...............---........C.A.A.....C..                 4295970
33        5125834   GG...C.....A.........                                         5125814
33        5131174   GG...C.....A.........                                         5131154
33        1221433   .G...G..........CT...---.G........A.......C.G...              1221477
33        1225606   .G...G..........CT...---.G........A.......C.G...              1225650
33        2488914   .G...G.....TT..........---.....G..A.......C..A..              2488870
33        2608293   .G...G..A..A.........                                         2608313
33        2656266   GG...G........A......---CA......CAAA.........A..              2656310
33        2658850   GG...G........A......---CA......CAAA.........A..              2658894
33        2926129   TG...G...............                                         2926109
33        351670    GG...G.........A......                                        351649
33        497858    .G...G....AA...........                                       497836
33        3052079   .G...G............A...                                        3052058
33        3167232   .G...C......T........                                         3167252
33        3389488   .G...G..A.A....A...                                           3389506
33        5106693   .G...G............A..                                         5106673
33        5338994   .G...G...C.......A...                                         5339014
33        5339311   .G...G...T.......A...                                         5339331
33        5341650   .G...G...C.......A...                                         5341670
33        3386889   GG...G................                                        3386910
33        4099692   .G...G............A..                                         4099712
33        623202    .G...G.............---G.CA......C.A.......C..A..              623246
33        787159    GG...G...............---CA........AA......C..T..              787115
33        1687464   TG..TG...............                                         1687444
33        2047665   GG...G......G........                                         2047645
33        2685870   TG...G................                                        2685849
33        3018902   .A...GT..............---C.......CAA.......C..A..              3018946
33        3267222   GG...G...............C.---......G.A.......C.G...              3267178
33        3665386   GG..AG...............                                         3665406
33        3697181   GG...G................                                        3697202
33        4903972   GG...G.........A...                                           4903990
33        4053739   .-...C.................---........AA.G....C.G...A..           4053785
33        3103622   .GT..G..............                                          3103641
33        4446828   CA...G...............---.G........A.......C..A..              4446872
33        2792083   .G.........A.........                                         2792063
33        3524008   .G...G...............                                         3524028
33        5329687   .G...G...............                                         5329667
33        5333316   .G...G...............                                         5333296
33        2945252   .G...G................                                        2945273
33        2948472   .G...G................                                        2948493
33        2952058   .G...G................                                        2952079
33        4473093   .....G...............                                         4473073
33        5490025   .G...G..............                                          5490044
33        378132    .G...G...............                                         378152
33        847525    GG...G...............                                         847545
33        853664    GG...G...............                                         853684
33        2754390   .G...G............A..                                         2754370
33        5061057   .GC...................                                        5061036
33        5531400   .G...G...............                                         5531380
33        851678    .A...G...............---CA........A.......                    851639
                       \                                                        
                       |                                                        
                       G
33        3048038   .G..................                                          3048019
33        3469545   .G...G............A..                                         3469525
33        5044865   .G...G.....A.......-.....                                     5044842
33        237331    .G...G...........-...---.G........A.......C..                 237291
33        3091285   .-.................                                           3091302
33        5332035   GG...G................                                        5332056
33        5335516   GG...G................                                        5335537
33        348977    .G...G...G.....A.....---CG........A.......C..                 348936
33        358574    .G...T.A....T....A...                                         358594
33        1567931   .G...G....A......A...                                         1567911
33        3443789   GA...G...............                                         3443769
33        3461113   G......C.............                                         3461133
33        3948195   T.A.C.T..............---GG........A..T..                      3948231
33        4655426   GA..........T.....A..---.G........A..T....                    4655388
33        4788616   .G...T...............                                         4788636
                    \                                                           
                    |                                                           
                    C
33        4948501   CA...................                                         4948481
33        4949951   CA...................                                         4949931
33        5127903   GG...................                                         5127883
33        5133135   GG...................                                         5133115
33        5510112   .G...G..A.A..........                                         5510132
33        5510870   .G...C.........C.....---.....A..CAA.......C..                 5510911
33        82365     TG...G...............                                         82385
33        1082437   .G..TG.............-G..A.--..A..A.A........                   1082476
33        1547230   GG...G...............                                         1547210
33        2219467   GG...G............A...                                        2219488
33        2567928   .G...G.....A..........                                        2567949
33        2615248   .G...G....A..........---.G...C....A....C..                    2615286
33        2856440   .GA..T........A.......                                        2856461
33        2867111   .GA..T........A.......                                        2867132
33        3153097   .G.T.G...T.A........---..A......CTAA......C..A..              3153053
33        3274888   .G...G........AAGA...---.GT..A....A.......C.T...              3274844
33        3763108   .A...G...............                                         3763128
33        4726766   .G...G.....A........                                          4726747
33        5123635   .G...G....T...........                                        5123656
33        5506774   .G...G.........A.....                                         5506794
33        1186602   .GC..G................                                        1186623
33        2195443   GG...G.....A.........                                         2195463
33        2410862   GG...G...............                                         2410882
33        2613471   GG...G...........A...---CA........A.......C..A..              2613515
33        2720174   .G.....A..........C..                                         2720154
33        2739557   GG...G.....A.........                                         2739577
33        3487085   .....G.....A...A.....                                         3487065
33        3558780   GG...G......A........                                         3558800
33        3989308   .G...G.....A.........                                         3989288
33        4095097   GG...G.....T.........                                         4095117
33        4218832   .G...G...............                                         4218852
33        4240092   .G...G.A..........A..                                         4240072
33        4241874   .G...G.A..........A..                                         4241854
33        4420221   .G...G...............                                         4420241
33        4631940   .GAG.G..............                                          4631921
33        4687150   .G...................                                         4687130
33        5011330   GG....................                                        5011308
                            \                                                   
                            |                                                   
                            T
33        5062164   CG...G.........T.....                                         5062144
33        5420088   GG...G.......T.......                                         5420108
33        5442248   .GT..GT........A.A...                                         5442268
33        4400753   .G...G...............---.G........A.......C..A..              4400709
33        4013762   .G...................---C.........A..T....                    4013724
33        2571451   .G...G...............                                         2571471
33        4430191   .G...G...............                                         4430171
33        5418645   .G...G...............                                         5418665
33        3096530   .G...................                                         3096550
33        3139960   .G...G.......G.....                                           3139942
33        182806    .G...G...............                                         182826
33        383925    .G...G...............                                         383945
33        3414189   .....G....A..........                                         3414209
33        3984268   GG...G.C.............                                         3984248
33        4124048   .G...G...............---.G........G.C...                      4124012
33        230612    GG...G...............                                         230632
33        2832463   .-...G.......T...-...---GG........A...T...C..                 2832502
33        5485201   .G...GT..........                                             5485217
33        409445    TG...G...............                                         409425
33        463026    .G...................                                         463006
33        2252259   GG...G...............---.G......CAA.......C.T...              2252303
33        4900184   .G...G...............--...-G....CAAA.........A..--..A......   4900131
33        5519623   .G.G.G...............                                         5519643
33        1265104   .G...G.....A.....                                             1265120
33        3291534   .G................A..                                         3291554
33        4619582   .G...G...........-.....---......CAA.......C.A...              4619625
33        4181495   -G...G...............                                         4181476
33        4174175   .....G..........T....---C......A..A.......                    4174215
                      \                                                         
                      |                                                         
                     GG
33        2662812   .G...GT..-...........                                         2662831
33        2893261   T..G.................---CA......G.A......                     2893300
                           \                                                    
                           |                                                    
                          GA
29        1869462   TG...G.....AT........                                         1869442
29        1424608   .G..AG..A............---CA........A.......C.GA..A.TTT....T.-  1424553
29        1775836   GG.........A...A.....---GG......CAAA......C..A..A..--------.  1775884
29        1129079   GG..A.T...............A...                                    1129054
29        2345136   GA...G...............                                         2345156
29        1391674   .G...G...............---.G...A..CAAA......C..A..AG.TT.......  1391731
                                                                             \  
                                                                             |  
                                                                             A
29        2694567   .A.G.G.........A.....                                         2694547
29        1559661   GG...G...............                                         1559641
29        3841617   GG...G.............---.G.G........A.......C.G...              3841573
29        1718121   .G...G...............                                         1718101
29        1722176   .G...G...............                                         1722156
29        1195976   GGA..G...............                                         1195956
29        2744003   GG...G.....A......A...                                        2744024
29        1398611   .G...................---.G......CAA......TA.TA..A..TA......G  1398667
29        1889895   T.......A............                                         1889873
                          \                                                     
                          |                                                     
                         GG
29        1468823   GG...G..A............---CA...A....A..........A..              1468779
29        4121460   GG...GA...............G........                               4121427
                                            \                                   
                                            |                                   
                                          AAG
29        827201    .G...G..............---....G....CAAA.T.G..C..A..A..TT.A....-  827256
29        1315582   .A...G........A........---.....AAAG.......C..A..A.TTT......G  1315638
29        1429513   .GA..G...............---CA.....C..A.......C..AT.A..TT......-  1429458
29        2864156   .G...T.........A.....---CA......CAAA.........A..A.TTT......   2864211
29        3587104   GG...G...........T...---CA......C.A.......C.G...A..TT...A..   3587049
29        1217638   .G..AC...............---.A........A..A......A...A..TT......   1217583
29        2113892   .G...G...............---CA..G.....AA......C.....A..TT..A...   2113947
29        1536823   G-...G...............---CA........A.........T...A.TTT......-  1536769
29        2939440   GG...G.....T..A......---C.......A.A..........C..A.TTT......   2939495
29        2948430   GG...G.....T..A......---C.......A.A..........C..A.TTT......   2948485
29        450163    .G...G..............                                          450144
29        1162530   TG...G..A.............                                        1162551
29        3333051   .A...G....A..........                                         3333031
29        3339060   .A...G....A..........                                         3339040
29        4236278   CA..AG..A..A.........                                         4236298
29        4237505   CA..AG..A..A.........                                         4237525
29        1555403   .G...................---.G.......AA.....C.C..A..A.TTT......   1555458
29        2746671   TG...G....A..........---CA........A...T.C.C..A..A..TT.A....   2746616
29        1350334   .G..TGT....AT..A..A..---CA........A..........A..A.TTTG.....-  1350279
29        2888699   GG...G...............---.G......CAAA......C..A..A..TT..A...   2888754
29        1664644   TGA.........T...C....                                         1664624
29        2911569   .G..A...A............---CA........A..T....C..A..A..TT...A..   2911624
29        4864272   .G...G...........T...---.G......CAA......G..G...A..TT......   4864327
29        5692347   TG...GT..........CA..---AG......CAAA......C..A..A..TT......   5692292
29        1579591   TG.G.G...............---.G......CAAA.........A.....TT......-  1579535
                          \                                                     
                          |                                                     
                          G
29        1631244   GG...G......G.A..T...---CA......CAA.........T...A.TTT......   1631299
29        3165751   .G...G...............                                         3165771
29        3446840   .A...G...............---.GT..A....G......                     3446877
29        1402069   TG...G............A..---.G........AA.....GC..A..A..TT.....    1402015
29        1161930   .G...G............A...                                        1161908
                     \                                                          
                     |                                                          
                     G
29        5482135   GG...G...............                                         5482115
29        402241    .G...G...............---CAG.......A.C.......T...A..TT....     402188
29        2767039   .GA..G.................---......CAA.......C..A..A.TTT......   2767094
29        1701417   T..............T.......---......CAAA......C..A..A.TTT......   1701360
                          \                                                     
                          |                                                     
                         GG
29        3926826   .G...........CA..A...A.---........AA....T.C.G...A..TT.C....   3926771
29        4007687   GG..................                                          4007668
29        1473460   .G................AG..G.---..A....A.......C..AA.A.TTT......-  1473515
29        242892    T....G...............---.G.......AAA....T.C..A..A..           242940
                      \                                                         
                      |                                                         
                      A
29        3723455   GA...G....AA.........CA.---.....CAAA.........A..A.TTT......-  3723510
29        2528883   CA......CC..G..A...---.T.AA.......A.......C..A..A..           2528930
29        4068430   GG.T.G...............CA.---.....CAAA......C..A..A..T......--  4068376
29        4076109   GG.T.G...............CA.---.....CAAA......C..A..A..T......--  4076055
29        1401529   .G...G...........A..G-...--......AA.............A..TT.....    1401475
29        1794521   .G..T................C..                                      1794498
29        3926553   -..........T.........                                         3926532
                          \                                                     
                          |                                                     
                         GG
29        3590374   .A...G..............                                          3590355
29        4009959   GA.......G.......CA..---.G.........A......C..A..              4009915
29        1683970   .G...G........A......                                         1683990
29        2751796   TA...................                                         2751776
29        3434291   GG...G..A...............                                      3434314
29        1864854   GG....TG..............G.---.....CAAA....A..-.A..A....T.A.-..  1864908
29        3597075   .A...................                                         3597055
29        935068    .G...GT........A...-G..A.--......AA.....A.C.T...C..           935115
29        1425939   .G..AG..A............---CA........A.......C.G...              1425895
29        807110    .G...G..............---....G....                              807138
29        3422012   .GA...T...A..........---CG......G.A.......C..                 3421971
29        1357089   GG..AG............T..--.AC......CA........C..T..A..           1357041
29        1625057   .G.C.......A..................                                1625025
                                            \                                   
                                            |                                   
                                          AAA
29        1629928   .G.C.......A..................                                1629896
                                            \                                   
                                            |                                   
                                          AAA
29        3912131   .G...G...............---.A...A....A.AT....C..A..A..           3912084
29        1517325   .GA.AG..............---..G........A...T.A.C.G...A..           1517278
29        1636499   GG...G..A......A.....                                         1636519
29        2607542   .A...............CC....---........A..-....A.A...              2607499
29        1273455   .A..AG................---.......C.A..G....C.TA..A.---------.  1273408
29        3978275   .G...G...............---.G....C...A.......C..                 3978234
29        3982210   .G...G...............---.G....C...A.......C..                 3982169
29        1672655   GGA..G...............---.GT.......A.......C..A..A..           1672702
29        1687437   GGA..G...............---.GT.......A.......C..A..A..           1687484
29        2099766   .G...G............A..                                         2099786
29        2349375   .G...G...............---.GA.......A..T....C.G...A..           2349422
29        3296558   .G...G...........A...---CA........A.......C..A..A..           3296605
29        2640963   .G...-............A..---A.......CAAA......C..                 2641003
29        1567335   .G...G............A..---CA......G.A.A........A..A..           1567288
29        2642950   .G...G...............                                         2642970
29        2664070   .G...G.........A...                                           2664088
29        99781     .G...G....A.......A...                                        99802
29        2009508   .GA..G...............---.A......CAAA............A..           2009461
29        2894378   GGA..G................                                        2894357
29        3310520   .G..AG...........A...---CA........A.......C..A..A..           3310567
29        3312491   .G..AG...........A...---CA........A.......C..A..A..           3312538
29        3317427   .G..AG...........A...---CA........A.......C..A..A..           3317474
29        97701     TG..AG...............                                         97721
29        1357765   .A...G...............                                         1357785
29        4296496   .G...G...............                                         4296516
29        4303602   TG...GA...A.A........                                         4303582
29        4304132   TG...GA...A.A........                                         4304112
29        4928135   GA...G................                                        4928156
29        1818503   .G...G.......CA.......                                        1818524
29        2625003   .G...GG............                                           2625021
29        2814255   .G...G........A......---CA......CAAA......C.....A..           2814302
29        3156338   GG...G...............---.G........A...T...C..                 3156379
29        4024972   GG...G...........A...---.GT.......A.....C.C.G...A..           4024925
29        4031768   GG...G...........A...---.GT.......A.....C.C.G...A..           4031721
29        1307469   GA...G...G............                                        1307448
29        1677702   .G...G...........T....                                        1677681
29        1685811   .G...G...........T....                                        1685790
29        1692136   .G...G...........T....                                        1692115
29        1692807   .G...G...........T....                                        1692786
29        2532162   .G...G................                                        2532141
29        2564044   .A...G........A.......                                        2564065
29        2574738   G....G....TA..........                                        2574759
29        2578857   .A...G........A.......                                        2578878
29        2722524   .G...G...........T..                                          2722505
29        3560824   .G...G..A.....A......---CA......CTA.........                  3560864
29        4919490   GA...G..A.............                                        4919511
29        4924074   GA...G..A.............                                        4924095
29        4926030   GA...G..A.............                                        4926051
29        1528605   .G...G...............                                         1528585
29        3367623   GG...G................                                        3367644
29        3885770   .G...G............A..---.G........A.A...                      3885734
29        2952456   .G...G....A...........                                        2952477
29        3345146   .....G................                                        3345167
29        269816    .G...G...........A.....---........A...                        269782
29        277598    .G...G...........A.....---........A...                        277564
29        3366290   .G...G...............                                         3366310
29        1153146   .G...G.....C...T.....                                         1153126
29        2722679   .G...G....CA.........                                         2722659
29        3006879   .G...G.............G.---CA......CAAA......C.....              3006835
29        3954933   .G...G.....A.........                                         3954913
29        796337    GG...G................                                        796358
29        3591604   .G....T....A.........---CA.....A..A......                     3591641
29        1481315   GG...G...............                                         1481295
29        1482325   GG...G...............                                         1482305
29        2363387   .G...G..A............                                         2363367
29        2829491   .G..AG...............                                         2829511
29        3614995   GG...................---.G.......CA.......C..                 3614954
29        4232902   .G...G............A..                                         4232922
29        792155    GG...G............A...                                        792176
29        1502922   GG...G...............                                         1502902
29        1720682   GGA....G..............--G........AA....                       1720718
29        1724736   GGA....G..............--G........AA....                       1724772
29        2615626   TG...G.....A.........                                         2615646
29        1383002   .G...G............A...--.G........A.....T.C.T...              1382957
29        2872838   .C...G................                                        2872859
29        688468    .G...G......T.........                                        688447
29        2960613   .G...................                                         2960633
29        1563803   .A................A..---CA......G.A.......C..                 1563762
29        2639159   .G...T....A..........                                         2639179
29        992724    .G...G.....A.........                                         992744
29        3471256   TG...................                                         3471236
29        4408462   .G...G...............                                         4408442
29        2929652   .G...T................                                        2929631
29        2931045   .G...T................                                        2931024
29        1471476   .G...G...............                                         1471456
29        2408926   .G...G...............                                         2408906
29        2509763   .G...G...............---CA........A.......                    2509801
29        2520772   .G...G...............                                         2520752
29        3592689   .G...G........A......                                         3592709
29        4005830   GG...................                                         4005810
29        3586594   .GA..G.....A..T......---.G........A.......C..A..              3586550
29        3609248   .G...G................                                        3609269
29        1621791   GGA..G...............                                         1621771
29        1955581   .G...G...............---.....A....A..A....G..                 1955622
29        2646195   GGT..G...............                                         2646175
29        335184    .G.....CA.........A..                                         335204
29        1534713   GG...................                                         1534693
29        2300402   .G...G...............                                         2300422
29        2420908   GG...G...............                                         2420928
29        3277668   .G...C...............---.G......CAA.......C..A..              3277712
29        4910264   GG...G............A..                                         4910244
29        1822559   .G...G............T...                                        1822538
29        2633482   .GA..G..............                                          2633501
29        2654161   .GA..G..............                                          2654180
29        2700001   GG...G...............C..                                      2699978
29        2824238   CA...G...............---C....C...AA.......C..A..              2824194
29        5330818   .G...G..A.........A..                                         5330838
29        1830379   CG...G.....A.........                                         1830399
29        1878523   .G..AG...........A...                                         1878543
29        2563772   GG...G..........T....                                         2563752
29        2565052   .G..CG...............                                         2565072
29        2578585   GG...G..........T....                                         2578565
29        2593824   .G...G.............                                           2593842
29        2672052   GG...G..T.....A......                                         2672032
29        2701515   .G...............                                             2701531
29        2830029   GG...G...............                                         2830049
29        3061611   .A.G.G..A........A.....G........                              3061577
                                         \ \                                    
                                         | |                                    
                                         C AA
29        3212417   GG...G...............                                         3212437
29        3585750   .G...G..A...........                                          3585769
29        3901833   .G..AGT..............                                         3901813
29        5170531   GG...G................                                        5170510
29        3431970   .G...G.....A.........---CG......CAAA.........A..              3432014
29        1702480   .C...G.A...........T.---.GT.......A.........                  1702440
29        408570    CA...G...........A...                                         408590
29        332767    .G...G............A..                                         332787
29        3703457   GG...G...........A...                                         3703437
29        1608262   GG...G...............                                         1608242
29        2949769   .....G..............                                          2949750
29        589521    .G...G...........A...                                         589501
29        594431    .G...G...........A...                                         594411
29        118512    .G...G.....AT........                                         118532
29        1650146   .G...G...............                                         1650126
29        1655454   .G...G...............                                         1655434
29        3624097   -................A....                                        3624075
                          \                                                     
                          |                                                     
                         GG
29        2895139   .G...G..A..A.........                                         2895159
29        3392748   .G...GT.............--....-.....                              3392720
29        3455035   .G..........T........                                         3455013
                            \                                                   
                            |                                                   
                           TG
29        5133975   .G...G..............                                          5133994
29        3792019   TG..................                                          3792038
29        1825612   .-..A................                                         1825631
29        2906206   .G...G.............                                           2906224
24        4410245   .G...G..A........A...                                         4410225
24        4419923   .G...G..A........A...                                         4419903
24        4815116   GG...G............A....                                       4815138
24        4818719   GG...G............A....                                       4818741
24        5434515   .G...G..A........                                             5434531
24        5197173   GA...G........-....T...--A...A....A......                     5197136
24        2634091   TG...G..............---.C.......CAAA........TA..A.TTT......-  2634147
                        \                                                       
                        |                                                       
                        A
24        3796780   GG...G.G..........A..---.A...A....AA........G..               3796737
24        3798528   GG...G.G..........A..---.A...A....AA........G..               3798485
24        5390088   .G...G.CA....---......AT.G......CAA.......C.G...A.TTT......   5390143
24        2099125   GG...G...............---CA........G..G...TC..A..A.TTT..C...A  2099181
24        3103220   .A..TG...............AG.---....C..A.....A.C..------...------  3103264
24        4038479   TG...G...........A..---...........A.........A...A.TTT......A  4038422
                       \                                                        
                       |                                                        
                       G
24        4503821   .G...G.....A.....A...---C.......CAA.......C..A..A.TTT......-  4503766
24        2720097   .G.T.GT...........A..---.A.G.A..C.A.......C.GAA.A.TTT..G...-  2720152
24        3067653   GG...G.........A....GAA..G.T....C.A..T....C..A..A..T..        3067707
                                   \                                            
                                   |                                            
                                   A
24        3271852   .G...-...............---CA......CAA.......C..A..A..TT....G.G  3271797
24        2287138   .G...G...............                                         2287158
24        2295512   .G...G...............                                         2295532
24        2411574   .AA...............A..---GA........A.......C..A..G.TTT.......  2411630
24        5389303   .G...G...............---.A......CAA.......C..A..A..TT.......  5389359
                    \                                                           
                    |                                                           
                    T
24        3614359   .G...G..A..........GA.--.A........AA......C..A..C..TT..C....  3614302
24        1198204   .A...G........A...T..---.G.....G.AA...T...C..A..A.TTT.....--  1198258
24        5382365   .G...G...............---CA........A....T..C.G...              5382321
24        3584282   .A...-..A..............                                       3584303
24        3320829   .G...G...............---CA..G...A.A.......C..A..A.TTT..C...-  3320774
24        3585686   GG...G..............---A.G........A..T....C.G...A..TT......   3585631
24        3520730   .G...G..A.A..........                                         3520710
24        4627905   .A...G..A............C.---........A......TC..A..A..TT..A...G  4627961
24        3621248   .G...G.C.CA..........CA.---.....CAAA..T...C..A..A..T...-----  3621299
24        2566819   .GA..G...............---........CAA.......C..A..A.TTT...A...  2566875
24        2574278   GGC..G...............                                         2574298
24        5202579   GA...G...............--.AC......CAG..T....C..A..C..TT..A...-  5202523
24        6272134   GGA..G...G.......A....                                        6272113
24        2745168   .G...G...........A...---CA......CAAA......C.....A...T..C...-  2745223
24        5560780   TG...G.........C.....---.G......CAAA.........A..A..TT......   5560835
24        2928392   GG...G...............---.G......CAAA......C..A..A..TC......   2928337
24        5393008   .G...G...............---CA........A..TT...C.T...A..TT...A..   5392953
24        1727103   .GAG.TG.......T......---CA......CAA.......C.T...C..TC......   1727048
24        3023429   .G..AG........A......---.G.....C..A.A...ATC..A..A.A.T......   3023374
24        4178971   GG...G...............---.A...A..GTA.......C..AA.A..CT......   4178916
24        4653168   .....G.........A.....---.AT.....CAA......TC..A..C..TT......   4653225
                      \                                                         
                      |                                                         
                     GG
24        4880089   GG...T......T........---.G.......ACA......C..A..A.TTT......   4880034
24        4640918   GG...................---CA........A.A...T.G..A..A..TT......   4640863
24        5108956   GG...G.....A.........---CA........A.......C.G...A..TT......   5108901
24        5762467   .G....T.A............---CAA......AA.......C..A..A..TT......   5762412
24        5766636   .G....T.A............---CAA......AA.......C..A..A..TT......   5766581
24        3115276   GG...G......A........                                         3115256
24        3129509   .G...G..A............                                         3129489
24        3757256   GG...G......T........---C.......CAA.......C..A..A..TT......   3757311
24        4601871   .G...G.....A......T..---.AA.......A.A.....C..A..A..TT......   4601816
24        4702692   TG...G......T........---.A.......AA..A....C..A..A...T......   4702747
24        5278960   GG...................---.G........G.A.....C..A..A..TTG.....   5279015
24        3007424   .G.T.G.....T.........---CA......CAA.......C.G...A..TT......   3007479
24        6314613   GG...................---CA......CAAA......C..A..A..TT......   6314558
24        3436817   .G...G...........A....                                        3436796
                    \                                                           
                    |                                                           
                    G
24        4572429   .G.........A..........                                        4572450
24        4624776   .G...G...............---........                              4624748
24        199577    .G...G.........T......GAG---....AAG..........A..A..TT.....AC  199521
24        4437410   .A...G...............                                         4437390
24        4973031   .G...G...............---CA..G.....AA......C..A..A..           4973078
24        5096884   GG..........T....C...---CA........A.......                    5096846
24        4031867   CA....T..............---AG......CAA..........A..A..           4031820
24        3129303   GG...G.....A.........                                         3129323
24        4634325   GG..AG.....A..........                                        4634304
24        5774436   CA...G........--.....                                         5774418
24        2202860   .G...G.....T.........CA.---....C.AA.......C..AA.A..TT..C...G  2202804
24        5311576   .G...G.....A...A.....                                         5311556
24        825746    GG...G...............                                         825766
24        829509    GG...G...............                                         829529
24        3300070   GG...G...G.......A...C.---......CAAA......C..A.TA..TT......-  3300015
24        4177125   GG...G.......---.......---......G.A..A....C.GA..A..TT......   4177177
24        4567208   .G...GT.A..............---........A.A.......T...A..TT..C...   4567153
24        4656199   CA...GT..............                                         4656179
24        4659101   CA...GT..............                                         4659081
24        3058072   GA...G..A...........                                          3058091
24        3565178   .G...G.....A.........                                         3565158
24        4235652   TG...G......T........---......G.CTA........                   4235691
24        3604040   T..G.......A......A..C...                                     3604014
                          \                                                     
                          |                                                     
                         AG
24        3053065   .G...G...............                                         3053085
24        5269398   .G...G...............                                         5269418
24        4460281   .G...G....A..........C..---.....CAAAA.....C..A..A..TT.---..-  4460229
24        4083706   C....G......T........C---.......CAAA......C..A..A..T..------  4083654
                      \                                                         
                      |                                                         
                     CG
24        2623028   .G...G...............                                         2623048
24        3071446   .G...G....A.......A...A.---.....CAAA......C..A..A..TT...----  3071498
24        1975961   .G...G.CA............---CA........A....T..C..A..              1975917
24        1984836   .G...G.CA............---CA........A....T..C..A..              1984792
24        3737310   GG...G................                                        3737331
24        4015957   .G...G....A...........                                        4015936
24        4017313   .G...G....A...........                                        4017292
24        5942970   GG...G..A.............                                        5942991
24        2605567   .G...G...............                                         2605547
24        53082     .G...G......A.A..-.....--AG.......A...                        53048
24        2893441   GG...G..A.A...........                                        2893420
24        3205760   GG...G......T....A...                                         3205740
24        4238707   .G...GA......G........                                        4238686
24        4267526   .G...G...............                                         4267506
24        4312727   .G..AG...............                                         4312707
24        4315129   .G..AG...............                                         4315109
24        4318096   .G..AG...............                                         4318076
24        5588779   .G...G...............                                         5588759
24        5437843   GG...G..........GA...---.G......CAAA......C..A..A..           5437796
24        3874058   .G...G......T........                                         3874078
24        2819229   .G...G......A........C.---.G....A.A.......C.G...              2819185
24        5186834   .G........A.........-..A.--......AA..T....C..A..A..           5186787
24        6102879   GG...................                                         6102899
24        2808058   .G...G................                                        2808037
24        3108943   .G...G...............                                         3108923
24        5414343   .G...G...............C..                                      5414320
24        2263627   GA...................---CA......CAA.......C..                 2263586
24        2645587   .G...G.....AG........                                         2645567
24        4090975   .....G.....AA........                                         4090995
24        767467    .G...GA................                                       767489
24        2624655   GG...G...............                                         2624635
24        2761847   .G..-................                                         2761828
24        3211750   .G...G........T.....                                          3211769
24        3217159   TG...T...G...........                                         3217179
24        5211997   .A...T................A.--A.......A.......                    5211958
24        4247365   .....G..A.........A...                                        4247386
24        4598345   .G............A......---CA........A.....AT...A...             4598300
24        5874744   .G..A............A....G........                               5874777
                                            \                                   
                                            |                                   
                                          AAG
24        2714291   GG...G......G....                                             2714275
24        4515567   G....G...............---CG........A..T....                    4515529
24        5849319   GG...............A....G.......                                5849350
                                            \                                   
                                            |                                   
                                           AG
24        3959669   GG...G.....C......T..                                         3959649
24        4332151   .G...G..A.........----AG........CAA......TC..A..--A..GTCTT..  4332098
24        3529950   .G.G.G.........A.....---.G.......AA.......C.T......           3529997
24        2532451   .G...G...........T....                                        2532472
24        1003103   .G.....G......CA...-...A.--..A....A..T....                    1003141
24        3378230   .G...G........A.......                                        3378209
24        3550875   .G...G................                                        3550854
24        4253923   .-...G...............                                         4253942
24        4256116   .-...G...............                                         4256135
24        5711030   GG.................T.---.G........A.......C..A..A..           5711077
24        3022867   .G...G................                                        3022846
24        3048684   GG....G........A.....                                         3048664
24        3619323   TG...G...............---CA....G...A......                     3619286
24        3847044   .G...G................                                        3847023
24        4532644   CG...G...........C...---.GA......AA.......C..A..A..           4532691
24        4544694   CG...G...........C...---.GA......AA.......C..A..A..           4544741
24        4549602   CG...G...........C...---.GA......AA.......C..A..A..           4549649
24        4554510   CG...G...........C...---.GA......AA.......C..A..A..           4554557
24        5070777   .G..........T.........                                        5070798
24        5086795   .G..........T.........                                        5086816
24        2524494   GG...G..................                                      2524517
24        4039641   GG....A..CA..........---CA......C.G.....A....A..              4039597
24        5122267   TGT..G.........A...                                           5122285
24        5679440   TG.................                                           5679458
24        6101704   .G................A...                                        6101683
24        1024709   .G...G..A..A.........                                         1024729
24        4301766   .G...G...............                                         4301786
24        3470854   .G...G...............---CG........A..GA...C.....A..           3470901
24        3719732   .G...G............T..---.G......CAA.......C.....A..           3719779
24        4155948   TG...G................                                        4155969
24        4431362   GG...G.....A........                                          4431343
24        4666421   .G...G..A.........A...                                        4666442
24        5378495   .G...GT..........A...C.---......CAAA........                  5378455
24        5633874   .G...G....T.......C..---.A......CCA.......                    5633912
24        1458752   GA...G...............                                         1458732
24        3136046   GG...G...............                                         3136026
24        3670025   .AA..G....A...A......---........CAA.......                    3670063
24        3701344   .G...G............C...                                        3701323
24        5716431   .A................A..                                         5716411
24        2096836   .G...G..............                                          2096855
24        2194489   .G...G...............---.......                               2194516
24        4257405   .G...G.....A.......                                           4257423
24        4889464   .A...G...............C........                                4889496
                                            \                                   
                                            |                                   
                                          AAG
24        5044305   .G...G..C.............                                        5044284
24        5363693   GG...G...............                                         5363713
24        153419    .G...G.........A.....C..                                      153396
24        1279769   ..---.T..............---.G........A...                        1279738
24        3217441   GG...G...........                                             3217425
24        3942951   GG...G.....A..........                                        3942972
24        4844517   GG...G................                                        4844538
24        5586512   CA...G................                                        5586491
24        3636414   GG...G...............---.G........A......                     3636377
24        3646965   GG...G...............---.G........A......                     3646928
24        5336257   .G..AGT..........A...---CA........A......TC.......            5336303
24        3616784   .GC..G.....T.........                                         3616804
24        4705749   .G...G................                                        4705728
24        3462369   .G...G...............                                         3462389
24        4470337   .G...G..............---..G..G.....AAC.....C..A..              4470293
24        2922478   G......--............                                         2922460
24        4299927   .A.........A..........                                        4299906
24        4310519   .A.........A..........                                        4310498
24        4843398   .G...G..........T....                                         4843418
24        5081180   .G..........T........                                         5081200
24        3354384   .G...G.....A..........                                        3354363
24        3897046   CG...G...............                                         3897026
24        4499188   .G...G.........C.....                                         4499168
24        5315434   .G..AG................                                        5315455
24        5656357   .G..AG...............---.G.......CA.....A.C.G...              5656401
24        385665    GG...G.....A..........                                        385686
24        1149455   CG...G............T..                                         1149475
24        3179490   .G...G......T........                                         3179470
24        3349377   GG...G...............                                         3349357
24        3957891   .G...G.....A..........                                        3957912
24        4161557   TG...................                                         4161577
24        5412877   GG..AG...............                                         5412857
24        6099602   .G...T-..............---...G....CAAA.........A..              6099559
24        235796    .A...G.....A.........--...-G....CAAA.........                 235837
24        2981660   .G...G................                                        2981681
24        4065179   .G...G.....A..........                                        4065200
24        4477778   .G....TG..A..........                                         4477758
24        5436080   GG...T................                                        5436101
24        2152872   .G...G...............                                         2152892
24        2164675   .G...G...............                                         2164695
24        3277976   .GA.TG........A...A..--...--.A............C..A..              3278020
                                                       \                        
                                                       |                        
                                                       A
24        3499085   .G...T..A......A.....---.G........A...                        3499051
24        3551160   GG..AG...............---.G........A..                         3551193
24        4004425   CA...CA..............---C.......CAAA......C..A..              4004381
24        4452757   GGC..G................                                        4452778
24        4531438   .G...-G...A.......A..                                         4531457
24        4548396   .G...-G...A.......A..                                         4548415
24        4553304   .G...-G...A.......A..                                         4553323
24        4569965   GG...G.....A.........                                         4569985
24        4679400   GA...G...........A....                                        4679421
24        4729316   .G..AG...............                                         4729296
24        5376542   .G...G...............                                         5376522
24        4432975   GG...G...............                                         4432995
24        2952815   .G...................                                         2952835
24        3841873   GGC...............A..---C.........A.....A.C.....              3841829
24        909921    .G...G....A..........                                         909901
24        2852763   .A.........T.........---.G...A...AA.......C.G...              2852807
24        2855650   .A.........T.........---.G...A...AA.......C.G...              2855694
24        6355305   GG...G...............---.G.......AAA......C..A..              6355349
24        2576876   .G...G...............                                         2576856
24        4218150   .G...G..............                                          4218169
24        4471007   .A...G..A..A.........                                         4470987
24        5709627   GG....................                                        5709648
24        2544335   .G...G.......CA.......                                        2544314
24        3124616   .G...G...............---C.......CAAA......C..A..              3124660
24        3426105   CG...G.....A.........CA..---....CAAA......C..A..-.A.A....G..  3426162
                                 \                                          \   
                                 |                                          |   
                                 A                                          G
24        3651505   .G...G................                                        3651526
24        4649831   GG...G................                                        4649852
24        5592380   .G...G..C......A.....---AG........A.......C..                 5592421
24        5600416   .G...G..C......A.....---AG........A.......C..                 5600457
24        2061495   GG...G...............                                         2061515
24        3080397   .A...GT..............                                         3080417
24        3719598   .G...GT............                                           3719616
24        4191884   .A...G...............                                         4191904
24        4193541   .A...G...............                                         4193561
24        4335980   .G...G...........A...                                         4335960
24        4847065   GG...G.............                                           4847083
24        5091190   .G...G...............                                         5091170
24        5187408   .G...G............T..                                         5187388
24        6297532   .....G...TA.T........                                         6297512
24        3218374   .G...G..A........A...                                         3218354
24        3843804   .G...G...............---.G......CAA.A.......                  3843844
24        3863706   .A...G.........                                               3863720
24        4179499   TG....................                                        4179478
24        4300167   .AA..G................                                        4300146
24        5059696   GG...G.....A.....A....                                        5059675
24        2061871   GG...G...............                                         2061891
24        2079467   .G...G...............                                         2079487
24        2088940   .G...G............A...                                        2088919
24        3121503   GG...G..T............                                         3121483
24        3143565   CA...G...............                                         3143545
24        3427022   CG...G.....A.........CA..---....CAAA......C..A..-.A.A....G..  3427079
                                 \                                          \   
                                 |                                          |   
                                 A                                          G
24        3427584   CG...G.....A.........CA..---....CAAA......C..A..-.A.A....G..  3427641
                                 \                                          \   
                                 |                                          |   
                                 A                                          G
24        3479278   .G...G...G...........---CA........A..T....                    3479316
24        3615606   GG...G...............                                         3615626
24        3806900   .G...G.C...A.........                                         3806880
24        4157754   .G...G.....T.........                                         4157774
24        4192601   GG...G................                                        4192622
24        4194258   GG...G................                                        4194279
24        4928501   .-...G............A..                                         4928520
24        5448179   .G...G.A...A.........                                         5448199
24        5507919   GG...G.........A......                                        5507940
24        5999701   GG...G...............                                         5999681
24        6205118   GG....T..............                                         6205138
24        5633653   TG...G...............                                         5633673
24        5818226   .A...G...............---.A......CAA.......                    5818264
24        2332454   .G...G...............---CA........A......                     2332417
24        4259604   .G...G...G...........                                         4259584
24        4443892   -G...............A....                                        4443872
24        4537835   .-...G..............---..G......CAA.......                    4537798
24        4560363   .-...G..............---..G......CAA.......                    4560326
24        2209196   .A...G...............                                         2209216
24        3556136   GG...G...............---.GT..A.......T....C..A..              3556180
24        2416311   .G.............A....                                          2416330
24        3804672   GG...G...............                                         3804692
24        4466146   .A...G.....AT........                                         4466126
24        4466739   .A...G.....AT........                                         4466719
24        4695494   .G...G...............                                         4695474
24        4861037   GG...G....A..........                                         4861017
24        1215411   .GT..G.....A.........                                         1215431
24        4335106   .GA..G...............                                         4335086
24        5192349   ....AG...........A..---..G........A......                     5192312
24        4479822   .G................                                            4479805
24        1407482   .G...G..A...........-..A.--.......A.....A....A..              1407438
                    \                                                           
                    |                                                           
                    G
16        6505294   CA...G...............CA.CA........A.......C.A...A..           6505344
16        2455063   TG...G............A...                                        2455042
16        6246879   .G...G.........A.....                                         6246859
16        97096     CA...G.....A.........                                         97116
16        99164     CA...G.....A.........                                         99184
16        3917543   GG...G................                                        3917522
16        332125    .G...................---CA......CAA.......C..A..A..GA..CA..G  332181
16        229212    .G...GTCA...T........---CA...C..CAA.......C..A.TA..TT......-  229267
16        596185    CG...G................G.---..A...AAA......C..A..A..TT..C...G  596129
16        5531743   GG..AG.....C...-.....CA.---.....CAA.......C..A..A.TTT.....--  5531690
16        5108536   .G...G.........A.....---.G......CAAA......C..C..A..TT...A..   5108591
16        6247135   TG...G..............-.....-.....CAAA......C..A..A..           6247087
16        4296940   .G..AG.C...A.G.......CG.---......AA.......A..A..A.TGT......G  4296996
16        4099464   GG...G...............                                         4099443
                                 \                                              
                                 |                                              
                                 A
16        6063356   .G...G.............                                           6063338
16        3952467   .G...GT....A.G.......--.A.-.....CAA.......C.GA.AA..TT.....--  3952521
16        1608751   .G...G.......................                                 1608721
                                          \                                     
                                          |                                     
                                         AC
16        4367716   .G...G........A....T.---GG..G.....AA......C..A..A..TT..A...G  4367660
16        3903719   GG...G..A...T.....A..---C.......C.AA......                    3903681
16        6445932   CG...G................                                        6445911
16        262532    .G...G.....A.........CA.---.......A..A....C..A..A..TT.A....-  262587
                    \                                                           
                    |                                                           
                    T
16        5052135   .G...G...........-....--A.........AA......                    5052173
16        3850354   .G...G...............                                         3850374
16        482892    .G......A..A........---.........G.A.......                    482930
16        89006     .A...G...............---.AT..A....A..T..A.C..A..A...T.....    88952
16        6454719   CA...G..A............---C.AG....CAAA.........A..A..TT.....A.  6454775
16        435962    .GT..G.................---........A......TC..A..A..TT......G  436018
16        4562818   .G....G......C........                                        4562839
16        5070053   .G.G...............GA.--.G......C.A..T......TA..A..TT..G...G  5069996
16        6380185   GG.......T...........C..---.....CAAA..T...C..A..A.----------  6380231
16        6383736   GG.......T...........C..---.....CAAA..T...C..A..A.----------  6383782
16        5470804   GG...G..............---..GAG....CAAA......C..A..A..TC......   5470749
16        5472772   GG...G..............---..GAG....CAAA......C..A..A..TC......   5472717
16        4406701   .A...G........A......---.A........A.......C.TA..A...C.A....   4406646
16        4416127   .A...G........A......---.A........A.......C.TA..A...C.A....   4416072
16        61080     CAA..G.......T....A..--..G......C.A.A.....                    61041
16        5102049   TG...GAAA............---.G......C.A......TC..A..A...T......   5101994
16        6261914   .G...T............A..---.A..T...C.A.......C..A..A.TTT......   6261969
16        4769      TG...G...............                                         4789
16        6995      .G...G...............---CA......C.AA......C..A..A..TT......   6940
16        27568     CG...G...............---GA........A..T....C.GA..A..TT......   27623
16        4907190   TGT..G...............---CAG.......AA......CA.A..A..TT......   4907245
16        412044    .G...GA..............---.G......G.A...T.C.C..A..A..TT......   412099
16        2880336   CA...G............C..                                         2880316
16        707028    GG...G....A..........---CA......CAA..........A..A..TT......   707083
16        3991849   G....G...........A...---C...G..G..A..T....C.T...A.TTT......   3991904
16        5639112   .G..AG....A..........---.A..GA....AA......C..A..A..TT.T....   5639167
16        5855801   .G...G...............---CAA.....C.A.......C..A..AT.TT......-  5855746
16        5360141   GG...G...........C...---.G........A.......C..A..A..TT......   5360196
16        5813523   .G...GGC.............---CA..G...G.A.......G..A..A..TT......   5813468
16        6196916   .G...GT.........G....---CA........A.......C..A..A..TT......   6196861
16        6200732   .G...GT.........G....---CA........A.......C..A..A..TT......   6200677
16        156154    GG...G........A..A...---.G......CAA......AC..A..A..TT......   156099
16        5199691   GG...G...............                                         5199711
16        6578324   .G...C.C.............---CG..G.....A.......C.....A..GC......   6578379
16        894       .G...G.......                                                 906
16        1680181   C....G...........A...---.A.......AAA......C..A......T......   1680126
16        1684159   C....G...........A...---.A.......AAA......C..A......T......   1684104
16        1730651   C....G...........A...---.A.......AAA......C..A......T......   1730596
16        5209053   C....G...G............                                        5209032
16        5527243   .GA..GT..............---.G........A..T......G...A..T...       5527294
16        2453874   .-....T..............                                         2453855
16        5534660   .G...G........A......---CGGG....CAA.......C..C..A..TT.......  5534717
                                                                              \ 
                                                                              | 
                                                                              G
16        6207279   .G...G....AA.........                                         6207299
16        5405150   GG...G....A..........C.---.......AAAT.....C..A..A..           5405197
16        1256845   .G...G..A..AT........C---.......CAAA.........A..A..TT..A...-  1256790
16        4210793   GG.T.G...............---.GGG....CAA..........A..A..CT.....    4210847
16        4213653   GG.T.G...............---.GGG....CAA..........A..A..CT.....    4213707
16        5251971   GG..........G........                                         5251991
16        5283638   GG..........G........                                         5283658
16        5421864   .G...G....A...A......                                         5421884
16        6404375   GG...G......A......CC.G......                                 6404403
16        4775373   TG.T.G..A...............---.....CAA......TC..A.TA..TT.......  4775429
16        4779007   TG.T.G..A...............---.....CAA......TC..A.TA..TT.......  4779063
16        5668692   .G...G.................---......G.A.A....TC..A..A..TT......   5668637
16        6602277   G-...G...............C.---........A.......C..A..AG.T.......   6602331
16        91286     GG...GT..............C.---.......AA...T....C.T..A..TT...A..   91341
16        3781597   .G...G.G..............G.--......CTA.......C..A..A..TT......   3781653
16        352467    TG...G.......G.......                                         352447
16        5470049   GG...G...............C.---..G...CAA.......C..A..A..TC......   5469994
16        261398    .G...G....A.G......                                           261416
16        656694    .GA.TG...............                                         656674
16        4992253   C.....A.....A.....A...-------.....A..A....CC.A..A..TT..-----  4992204
                          \                                                     
                          |                                                     
                         GG
16        5136511   .G...............A...---CA......G.A.AT.......AA.A...C..-----  5136562
16        4810046   .G...G...............C..---.....CAAA......C..A..A.TTT......-  4809991
16        344346    G..TT.................G.---.....CAA.......C..A..---..TT.-..-  344295
16        5228465   GG...G...............                                         5228445
16        6380651   GG...G....A.........-..A.--.....CAA.......C..A..A..TT......   6380596
16        6384202   GG...G....A.........-..A.--.....CAA.......C..A..A..TT......   6384147
16        3047948   TG...T................G.---.....CAAA......C..A..A..TT..G...-  3048004
                       \                                                        
                       |                                                        
                       G
16        557491                                                             ...  557493
16        1470835   GG..A.T..............---.GA.....CAA.........TA..A..TT..-----  1470784
16        334273    ...G..................G...G..T..G.A.......C.G...A.T.T......   334206
                          \                     \                               
                          |                     |                               
                         AG               GCCCAAT
16        5202027   GG...G...C............--...-..G.CAAA......C..A..C..TT......   5202082
16        1939615   .G......T...........-..A.--.....CAAA......C.TA..--A.A......-  1939668
16        24409     .G..AG...............--...G..-..CAAA.....TC..A..---------.A.  24362
16        70239     GG...G......T........C...---....CAAA......C..A..A....         70190
16        5481632   CG...G............---.AAAG......C.A.......C..A..A..           5481679
16        6485406   .G...G...............                                         6485386
16        4990666   GG...................                                         4990646
16        733181    CG...G...............                                         733161
16        2500768   .GA..G................                                        2500789
16        1817301   .G...G............A..---C..C......AA......C..A..A....         1817350
16        3757855   .G...G...............                                         3757835
16        2271163   .C...T................                                        2271142
16        102376    GG...G...........A...                                         102396
16        1947128   TG...G........A...A..                                         1947108
16        2167945   TG...G............                                            2167962
16        3754008   .G...G..............                                          3753989
16        3755723   .G...G..............                                          3755704
16        5022291   .G...GT........A.....---AG........G.......C.A...              5022335
16        6054651   .G...G...............---CA......CAAA......C..A.......         6054700
16        521407    .G..............                                              521422
16        5112490   .G.........A.........---CA......GAAA......C..A..A....         5112539
16        122114    GG...G.........A.....                                         122134
16        255894    .G.......T..T......C..                                        255873
16        3826063   .G...G..A............                                         3826043
16        4433827   GG...G..A............                                         4433847
16        4564108   GGA.AG...............                                         4564128
16        2549568   CA...GT....A.....A...---.GT.......A..A....CC.A..A....         2549617
16        3931548   .GA..G.......G........                                        3931569
16        4999848   .G..TG...............--.A.T.T.....GT......C.G...A..           4999896
16        5412774   GG...GA..............---...G....CAAA.........A.AA....         5412725
16        285338    .G...G...............                                         285318
16        4695475   .G...G...............                                         4695495
16        379279    .G...GG..............---.A...C....A......                     379316
16        3949400   .G...G.C......A......                                         3949420
16        5572753   .G...G...............                                         5572773
16        5655974   .G...G...G....A.......                                        5655953
16        4538304   .G...G...............---.G......C.AA......C..A..              4538348
16        5415919   .G...G.C....T........                                         5415899
16        4433979   .G...G...............C...                                     4433955
16        5789992                                                        .......  5789986
16        6641705   .G...G...G...........C..                                      6641728
16        561       GG...G...............                                         541
16        1508836   .G...G...........A...                                         1508816
16        4576558   .G...G...T..T........                                         4576578
16        4583260   .G...G...T..T........                                         4583280
16        6174045   .G...G........TA.....---.G......CAA..A....C..A..A..           6174092
16        6176375   .G...G........TA.....---.G......CAA..A....C..A..A..           6176422
16        3966775   .GT..-................                                        3966755
16        4090476   .GA.AG...............---.A........                            4090506
16        6118890   GG.........A.........                                         6118910
16        4100457   TGA..G...........A..-....--......AA.......                    4100495
16        6193616   .-...-................                                        6193597
16        794168    GG...G.........A.....                                         794188
16        4905434   TG...G.............--...G.-.......A..                         4905467
16        5647550   GG...................C..                                      5647574
                       \                                                        
                       |                                                        
                       G
16        2620371   .G...G...............                                         2620391
16        791038    .G...G................                                        791017
16        6194123   .G...G...........-...---.GA.......A..T....C..A..              6194166
16        4403480   .G.........A.........---CA.......CA......                     4403443
16        4412931   .G.........A.........---CA.......CA......                     4412894
16        5058558   .G...G...TA..........---.A......CAA.......                    5058596
16        6320543   GG...G...............---........CAA.A.....C..A..A..           6320590
16        2769018   GG...G...............                                         2768998
16        3116121   .G...G...............                                         3116101
16        5705638   .G...G...............                                         5705618
16        6312956   .G...G......AT.......                                         6312976
16        2930506   .G...G...........A...---G.......CAA......                     2930469
16        3561401   GG...G...........                                             3561417
16        6329466   GG...G...............                                         6329486
16        2940801   .G...G...........A...---C.......CAAA......C..                 2940842
16        2949411   .G...G.....A.........                                         2949431
16        3225038   .G...C...............                                         3225058
16        3581004   .G...G.........A......                                        3581025
16        3981509   TG...G.................---........AT......C.T...              3981553
16        6316430   .G..AG.....A.........                                         6316450
16        4338275   TG.G.CT..............                                         4338255
16        4345282   TG.G.CT..............                                         4345262
16        5687923   .GA..G...............---CA......G.A.T.....C..A..A..           5687876
16        5728520   .G...G...........                                             5728504
16        5733142   .G...G...........                                             5733126
16        6509580   .G...G....A..........---.G........A.......C.....A..           6509627
16        4293619   .G...G...............---CA........A..........A..A..           4293667
                       \                                                        
                       |                                                        
                       C
16        5666835   .G...G...............---GG........A.......                    5666873
16        5745087   .G...G...............---.G........A.......C..A..              5745043
16        325694    .G...G...............                                         325674
16        276772    CA...G..............--..A.-.....CAA.......C..                 276813
16        280789    CA...G..............--..A.-.....CAA.......C..                 280830
16        4010431   .G...G..A.............                                        4010410
16        5700939   .G...G...............---CA.......AG.A.....C..                 5700898
16        2828054   .A...G...............                                         2828074
16        2830498   .A...G...............                                         2830518
16        5229594   .G..AG...............                                         5229614
16        5904777   GG...G........C.......                                        5904798
16        5930241   CA...G..............---.CA......A.A.......C..A..              5930196
                                                    \                           
                                                    |                           
                                                    A
16        3851410   GG...G................                                        3851431
16        5325232   GG...G..A.....A.....---..G........A.......                    5325194
16        5815463   .G...GT..............                                         5815483
16        1939424   .G...................---CA........A.AT....C..                 1939383
16        2536316   .G...G.....A......A..---GG........A...T...C..--------.TCA...  2536364
16        3413106   .A...G...........T...                                         3413126
16        4296616   GG...G...............                                         4296596
16        5711696   .G...G................                                        5711675
16        197742    GG...G...............                                         197722
16        346246    GG...G...............C.---......CAA.......                    346284
16        2326001   .G...G................                                        2326022
16        4028998   .G...T.....A.....A...                                         4028978
16        29032     GG...G................                                        29053
16        102608    GG...G...............                                         102628
16        326777    .A...G........A..                                             326761
16        3231877   .G...G........A......                                         3231897
16        3924236   .G...G..A............---C.......CAAA......C..A..              3924192
16        4715405   .G...G................                                        4715426
16        4840227   GG...G....A.T.........                                        4840206
16        6218268   -..G.G.....A...A.....                                         6218287
16        5324589   .G....................                                        5324610
16        4108691   .G...G...............                                         4108671
16        4116582   .G...G...............                                         4116562
16        5718559   .G...................---.G........A......                     5718596
16        6204015   .G...G...............                                         6204035
16        3545840   GG...G...............                                         3545860
16        4855831   .A...G...............                                         4855851
16        3040106   TG...G................                                        3040085
16        3631393   .G...G.....A......A...                                        3631414
16        5635735   GG...G................                                        5635714
16        6216199   .G...G...............                                         6216179
16        6344750   .G....................                                        6344729
16        6352523   .G....................                                        6352502
16        1022528   .G...G..A.....A......                                         1022508
16        3287715   .G...G................                                        3287736
16        3901618   .G.G.G.........CT....---CA........AA.A.......                 3901577
16        5544219   .G...G...............                                         5544199
16        6230986   .G...G...............                                         6230966
16        5539563   .G...G................                                        5539584
16        5865728   GG...G...............                                         5865708
16        584221    .G...G....A......                                             584205
16        3283143   .G...G................                                        3283122
16        5507287   .G...G...............                                         5507267
16        5519355   .G...G...............                                         5519335
16        6258551   .G...G...............---GG........A.........                  6258591
16        6406983   GG...G................                                        6406962
16        155792    .G...G................                                        155771
16        3875350   GG....T..............                                         3875370
16        3964638   .G................A..---AG.......AA.......                    3964676
16        5623771   GG...GT..............                                         5623791
16        5795268   .G...G.........A.....---CA........A..T....                    5795306
16        6082606   TG...G...............                                         6082586
16        162812    .A.....-A...........                                          162794
16        359352    .G...G...............                                         359372
16        627978    .G...G......TT........                                        627999
16        2268093   GG...G.....A..........                                        2268072
16        3618580   GG.G.G................                                        3618559
16        5541134   .G...G....A......A..                                          5541115
16        5781069   .G...G...............                                         5781049
16        6206573   GGA..G................                                        6206594
16        710957    .G................A..---C....A....A.......C.G...              710913
16        734641    GG...G..A.A..........                                         734621
16        1838508   .G...G.C.............                                         1838528
16        1861426   .G...G.C.............                                         1861446
16        2553875   .AT..G...............                                         2553855
16        3548195   GG...G...............                                         3548215
16        3570539   .A...GT........T.....                                         3570559
16        3740665   .GT.A................                                         3740685
16        3754587   GG...G.....A.........                                         3754567
16        3756302   GG...G.....A.........                                         3756282
16        4003929   .A...G......TT.......                                         4003909
16        4236366   .G...G...............                                         4236346
16        5318534   .AA..G...............                                         5318514
16        5342560   GG...G.....A.........                                         5342540
16        5639009   .G...G...............                                         5638989
16        5704279   .G...G.....A......A..                                         5704259
16        5727044   .G...G.....A.....A...                                         5727024
16        5820517   .G...G....A.........                                          5820536
16        5826223   TG...G...............                                         5826243
16        6095515   GG...G...............                                         6095495
16        6102466   GG...G...............                                         6102446
16        6425921   .G...G..A............                                         6425941
16        6188203   .G...G...............---.G......CAA......                     6188240
16        5754366   .G...G...............                                         5754386
16        3967551   GG...G...............                                         3967571
16        5543298   .G...G...............                                         5543278
16        548567    .G...G..A............                                         548587
16        640223    CG.............A.....                                         640203
16        2296488   .G...G...............                                         2296468
16        41222     .G...G....T..........                                         41242
16        44955     .G...G....T..........                                         44935
16        1577595   .G...G................                                        1577574
16        3971762   .G...G...............                                         3971782
16        6328567   CG...G...............                                         6328547
15        2731874   GA.....A...............---........                            2731904
15        3247332   .G...G......TG.....G.CA.---.....CAAA......C.....A..TT......-  3247277
15        2995944   TG...G...............                                         2995964
15        2952604   .G...G...............                                         2952624
15        5838188   TG.G.G........C......                                         5838208
15        4809852   .G...G...............                                         4809872
15        2102048   TG...................                                         2102028
15        2810250   .GA..G...............---C..G....ACA.......C.G...A..TT.....    2810304
15        3396737   .G...G...........A...                                         3396717
15        5313103   TG...G................A.A.A---..GAA.......C.TA..A..TC......G  5313046
                       \                                                        
                       |                                                        
                       G
15        957653    .G...G..A............                                         957632
                     \                                                          
                     |                                                          
                     G
15        960557    .G...G..A............                                         960536
                     \                                                          
                     |                                                          
                     G
15        2549489   GG...G...............CA......------A......C..A..A....C.-----  2549539
                                            \                                   
                                            |                                   
                                           AA
15        342915    TC...G........T.....---.CA......CAAA......C.T...A..TT......-  342970
15        3635443   GA...G.....A.........---CA...A....A.......C..A..A..TT..-----  3635494
15        5160449   GG...G...............---.G........A.......C.....C..TT......   5160504
15        2952282   .G...G....A..........GG.---..A..CAAA.....TC..A..C..TT......-  2952227
```
