## Supplementary File S1B for "Recurrent erosion of *COA1/MITRAC15* demonstrates gene dispensability in oxidative phosphorylation": Supplementary_File_S1B.txt (part 642 of 732)

```
15        2909086   .G...G...............                                         2909066
15        4930254   GG...G...............                                         4930234
15        5075661   .G...G...........-....--.A....G...A.......C.T...A.TTT......A  5075605
15        3442219   .G...................--...-...G...A.....T..                   3442258
                    \                                                           
                    |                                                           
                    T
15        2908028   GG...G...............---CG......CAA.......C..C.TA..CT......A  2908084
15        2915754   .G...G...T..T........CGA---.....G.A..........A.GA..TT..G...A  2915698
15        1523675   .....G...............                                         1523655
15        6305189   .-...G..............---..G..G.....A.......C..A..A..TT......G  6305244
15        3342702   .G...GT...A............--GA.....G.A.....A....A..A..TT......G  3342645
15        5878921   G....G...........AA...GG--..TA....A.......C..A..A..TT.......  5878861
                     \                                                        \ 
                     |                                                        | 
                     G                                                       AA
15        5102429   GG...G..............---.C.........A.......C.G.A.A..TT......   5102374
15        5339949   GA.................---.TCA......CAA.......C..A..A..TT..G...   5340004
15        2117099   GG...G...............                                         2117119
15        2124725   GG...G...............                                         2124745
15        1129330   .G...G...............---.G......CAAA......C..A..A.----------  1129376
15        5590734   .G...G...............                                         5590754
15        3763895   GG...G...............CA.---.....G.A.......C..--------....GT.  3763943
15        2751398   .G.T.G.A............---A.G........A.......C..A..A..TT......   2751453
15        2759807   .G.T.G.A............---A.G........A.......C..A..A..TT......   2759862
15        4861524   .G...G...............---.G......C.A......                     4861561
15        3405629   .G...G.....A......A.---A.GA.....CAA.......C..A.TA..TC..A...-  3405574
15        3774189   GG...G..............---.CGA.....CAA.......C..T..A..TT......   3774134
15        5937034   .G...G..C........T...--.AC......CAA.......C.G...A.TTC......   5937090
15        5350015   .G....G..............---.G......CCA....T.GC.G...A..........   5350070
15        2263075   GG...G.....A.........---C.....C..AA...A...C..A..A..TT..A...-  2263020
15        3882369   GG...G...............---.G......CAAA......C..A..A..TT......   3882424
15        1817788   .G...G...............---...G....CAAAC.....C..A..A..TT..C...-  1817733
15        455912    GG...G...............---CA.......CA.......C..A..A..TT......   455967
15        4884995   .G...G...............---.GTG....CAA...T...C..A..A..CT......-  4885050
15        4890241   .G...G...............---.GTG....CAA...T...C..A..A..CT......-  4890296
15        6036042   .G...G...............---CA.......AAA...G..C..A..A..TT......   6035987
15        5984343   .G...G................                                        5984322
15        2937621   .G...G.C.............---.G......CAAA.........A..A.TTT..C...-  2937676
15        3192428   GG...G............A..---GG.G....CAAA......C.....A..TT......-  3192373
15        3196661   GG...G............A..---GG.G....CAAA......C.....A..TT......-  3196606
15        3204776   GG...G............A..---GG.G....CAAA......C.....A..TT......-  3204721
15        3864852   .G...G...............---.G..T....AA.......C..A..A..TT......   3864907
15        5507909   .G...T...............---.G......CAA.......C..A..A..TT......   5507964
15        1334939   GG...G...............---........CAA.....A.C..A..A..TT......   1334994
15        3136304   .G...G...............---CG........A.......C..A..A..TT......   3136360
                       \                                                        
                       |                                                        
                       G
15        3141413   .G...G...............---CG........A.......C..A..A..TT......   3141469
                       \                                                        
                       |                                                        
                       G
15        5450918   .G...G.C.............---.G......CAA.A.....C..A..A.TTT......   5450973
15        6414376   .G...G.........C.....---CAA.......A......TC..AA.A..TC......   6414431
15        161061    .....................---......C.CTA.......CC.A..A..TT......   161118
                          \                                                     
                          |                                                     
                         AG
15        4728061   .G...G...............---CA.......AAA......C..A..A.GT.G.C...-  4728116
15        2490231   .G...G...............---CG......CAA.......C..A..A..TT......   2490176
15        2494506   .G...G...............---CG......CAA.......C..A..A..TT......   2494451
15        2890649   .G...G...............---.GT.....C.A.......C..A..A..TT..A...   2890594
15        3546519   .G...G...............---CAA.....CAA.......C..A..A..TT......-  3546574
15        3551978   -G...G......A........---.G......CAA.......C..A..A..T...C...   3551924
15        4437029   .G...G...............---CA..G...CAA.......C..C..A..TT......   4436974
15        4456063   .G...G...............---CA......CAAA......C..A..A..TT..A...-  4456008
15        6126423   GG...G.C......A......---.G........A.......A.G...A..TT......   6126368
15        2283881   .G..AG..A............---CG......CAAA.T....C..A..A.TTT......-  2283826
15        5260815   GG...G...............---GG..G...C.A.......C..A..A..TC......   5260760
15        5633077   GG...G...............---.G......G.A..........A..A..TT..C...   5633132
15        5901820   GA...G...............---........C.A.......G..A..A..TT.A....   5901875
15        6118853   GG...G...............---CA......CAA.......C..A..A..TT......   6118908
15        2859134   .G...G...............---CA......CAAA......C..A..A..TT......   2859079
15        3503342   GG...G...............---CG......CAAA......C..A..A..TT..C...-  3503397
15        4735475   GG...G..A........T...---.G........A.......C..A..A..TT......   4735420
15        3009501   GG...G...............---.G.G....CAAA......A..A..A..TC......   3009556
15        268641    .....G...............---.G...A....A.......C..A..C..TT..C...   268584
                       \                                                        
                       |                                                        
                      GA
15        465446    .G...G...........A....G..---......A.A.....C..A..A..TT..GA..A  465390
15        472753    .G...G...........A....G..---......A.A.....C..A..A..TT..GA..A  472697
15        1281528   .G...G..AT............                                        1281507
15        676529    GG.............A.....                                         676549
15        1284922   .G...G..............-----.......CAA......AC.G...A..TT.C.....  1284867
                                                                               \
                                                                               |
                                                                               A
15        222762    .G...G...............---CG......CCA.......C..A..A..TT.....    222816
15        2486986   GG...G...............CA.---..A....A...A...C..A..A.TTT..-----  2487037
15        1818979   GG...G.....A........---.AG........A.......C..A..A..GT..C----  1819031
15        970305    .G...C...............                                         970285
15        5718503   GG...G......T........C.---........G.......C..A..A..TT......   5718558
15        2765086   .G...G.......C.......                                         2765066
15        5858682   CA...G.C...............---......CAAA......C.AA..A.TTC...A..-  5858737
15        2069658   .G...G...............---.G..G.....A.A.....C..A..A..TT....     2069711
15        2079108   .G...G...............---.G..G.....A.A.....C..A..A..TT....     2079161
15        5688953   GG...GT..............                                         5688973
15        2781309   .G...G....C.T........C.---....G...A..A......G...A..TT......   2781364
15        5672625   GG...G...............C..---.....CAAA......C..A..A..T.......-  5672680
15        4480388   .G...G.....C.........--.A.G.-.....A.......C..A..AG.TT......-  4480333
15        435646    GG...G...............C---..G....CAAA......C..A..A....C.A.-..  435701
15        2316978   CA...G....A..........---CA......CAAA.........T..              2316934
15        5843050   C....G...............                                         5843071
                      \                                                         
                      |                                                         
                      G
15        4796251   GG...G...............CA.---.....CAA.......C.TA..A..TT..C...-  4796196
15        3758203   GG...G...............CG......                                 3758175
15        389485    .GT..G...G...........CA.---.......A..T....C..A..A..TT.------  389435
15        5596665   .G...T.C.............---GG.C......A.......C.G.......C..       5596716
15        1544292   GG...-......-........---.G.......AA...T...C..A..A..TT..-----  1544243
15        305535    CA...G.....T.........---.G........A.AT....C..A..              305491
15        4604993   TG...G...............---CG......CAAA......C..A..A......       4605044
15        305287    CA...G.....T.........---.G........A.AT..A.C..A..-----......-  305237
15        5105035   .....G.....A.........C...GG..A..............G...A..........   5104966
                       \                        \                               
                       |                        |                               
                    TGGG                  TCCTAGG
15        1747905   GG...G.............-----G..G....CAAA......C..A..A......       1747954
15        3636876   TG...G..............---.CG......CAAA......C..A..A.A..--....-  3636823
15        2877501   GG...G.......C.......CA.---.....CAGA......C..A..A.A..--....-  2877448
15        6657852   .G...G...............                                         6657832
15        5755953   .G...T.....A.........---.G........AA....A.C.G...A..           5756000
15        5008116   GG...G...............---.G....C...GA......C..A..A....         5008165
15        2939201   .G...G...............                                         2939181
15        20026     .G...G...............                                         20046
15        1831467   .G...G...............                                         1831447
15        2850060   .G...G...............                                         2850080
15        2895576   GG.....CA....CA......--.G....-..CAAA......C.G.A.A..........   2895631
15        5350375   GG.T.G...............                                         5350355
15        448222    .G...T....A..........---.A...A..G.A......                     448259
15        1187089   TG...G..............                                          1187070
15        2108236   TG...G...............C.---......CAAA......C..A..A..           2108189
15        2741629   .G...G......T.....C.C.........                                2741661
                                            \                                   
                                            |                                   
                                          AAG
15        2624264   GG...G................                                        2624285
15        2870083   GG...G................                                        2870104
15        3333303   GG...G................                                        3333324
15        4606177   TG...G...............---CG......CAAA......C..A..A....         4606226
15        6365873   TA..AG...............---CA......CAA.......C..A..A..-TT.....-  6365927
15        2049519   .G...G...............                                         2049539
15        4712976   .G...G...............                                         4712956
15        5737623   T....................                                         5737601
                          \                                                     
                          |                                                     
                         AG
15        6268851   .GC..G..C........A...                                         6268871
15        2970959   .G...G..............                                          2970940
15        5910483   TG...G....A...........                                        5910504
15        2921416   GGA..G...............---.G......G.A.......C..T..A..           2921369
15        3571817   .G...G.C.............                                         3571837
15        3820894   CG...G...............---.G........A.......C..                 3820853
15        1782716   .G...G.....AT........C..                                      1782739
15        2828718   .GA..G...............---CA.......AAT.........A..A..           2828765
15        356468    .G...T...........A...                                         356448
15        308902    GGA..G...............---CA........A..T....                    308940
15        310635    GGA..G...............---CA........A..T....                    310673
15        505167    CG...G................                                        505188
15        3248798   TG...G...............---C.......CAAA......C..A..              3248754
15        4208406   GG...........T......---..GT.......AA......C.....G..           4208453
15        171657    .G...G.CT............                                         171677
15        442557    TG...G...........A...                                         442537
15        1565837   .G...G.....A.........                                         1565857
15        1900172   TG...G..............                                          1900153
15        5918486   GGA..G....A..........G...                                     5918510
15        226854    GG...GT.....T........---.GA.......A.......C.G...A...          226806
15        1402321   CA...G...............                                         1402341
15        2517415   .A...C.C....A.......---G.G......C.A.......C.G...A..           2517368
15        5842091   GG...G............A..                                         5842111
15        2888942   .G...G...............                                         2888962
15        4102203   CG...G...............                                         4102183
15        1787868   .G...G.....AT........C..                                      1787891
15        1792423   .G...G.....AT........C..                                      1792446
15        1794454   .G...G.....AT........C..                                      1794477
15        1531237   .G...G.G.........A...                                         1531257
15        1019170   GA...G....A..........                                         1019190
15        5680297   .G.....G......A......C..                                      5680320
15        3595224   .G...G...............---.G......CCA.......C..A..A..           3595271
15        5659597   .G...G...............---CA......CAA..........A..A..           5659644
15        6388414   .G...................---CA......CAA..A.......A..A..           6388461
15        3534211   .G...G...........A...---CA........A..T....C.G...A..           3534258
15        5870491   T.....A..............---..........A.......C..A..A..           5870442
                       \                                                        
                       |                                                        
                      GT
15        5973920   GA...G...............                                         5973940
15        5983148   .G...GT..............                                         5983128
15        6217760   GG.............A..A..---CA........A.......C.G...A..           6217713
15        3063718   GG...G...............                                         3063738
15        3485034   .G...G........A..A...                                         3485054
15        458364    .G...G..............                                          458345
15        4744009   .G...G...............C..                                      4744032
15        1217746   .G...G....A....A.....                                         1217726
15        2786287   GG...G.C.............                                         2786307
15        3320523   .G...G...........A...                                         3320503
15        3780152   GG...................---C.......CAA.......C.G...C..           3780105
15        5147582   .G...G...............                                         5147562
15        6703766   CA...G..A............                                         6703746
15        6712848   CA...G..A............                                         6712828
15        451012    TA...G................                                        450991
15        1399497   .G...G...............C..                                      1399520
15        2353004   .....G...............---C.......CAAA......C..A..A..           2353051
15        2922621   GG.GAG...............---CG......A.A.......C..A...             2922666
15        3576071   .G...G....A...A.......                                        3576050
15        3578142   .G...G....A...A.......                                        3578121
15        5689838   GG..........A.....--------........A.......C..                 5689874
15        3334878   .G...G...............C.---......CAAA......C..A..              3334834
15        6088545   GG...G...............---GG........A.......C..A..              6088501
15        4362306   .G...G...............                                         4362326
15        6416039   .G...G................                                        6416018
15        6420592   .G...G................                                        6420571
15        5807401   .G...G...............                                         5807381
15        5814708   .G...G...............                                         5814688
15        6244792   .G...................                                         6244772
15        390712    .G...G...........                                             390696
15        3444663   GG...G..A.............                                        3444642
15        5812031   CA...G...............---.G........A.A....                     5811994
15        1585393   .G...G...............                                         1585373
15        2371228   .G.C.G...............                                         2371248
15        1956662   GG...G...............                                         1956682
15        3789648   GG.........A..........                                        3789669
15        5769057   .G...G....A...........                                        5769078
15        145349    .G...G.............                                           145367
15        151856    .G...G.............                                           151874
15        916150    .-...G..C..T..........                                        916130
15        3005141   .G...G...........                                             3005125
15        6441152   .G...G................                                        6441173
15        572529    .G..AG...............---CA........A.......C..A..              572485
15        4010256   .G...G................                                        4010235
15        6009874   .G...G...............                                         6009854
15        2769381   .G...G.....A.T.......---CA........A.......                    2769343
15        2958684   GG...GT...............                                        2958663
15        3309355   GG...G...............---G....A....A.......C..                 3309396
15        3328617   .G...G.CC............                                         3328637
15        3372511   .G...G.....A.......T..                                        3372532
15        3484070   .G.........A.........                                         3484050
15        3601314   .G...G...........A...                                         3601294
15        5979735   .G...G.....A..........                                        5979756
15        51157     .G...G.....A.........                                         51137
15        54138     .G...G.....A.........                                         54118
15        58730     .G...G.....A.........                                         58710
15        281108    .G...T........A.......                                        281087
15        432840    GG...T...G............                                        432861
15        2052807   .G...G...............C.---......CAAA......C..A..              2052851
15        2057200   .G...G...............C.---......CAAA......C..A..              2057244
15        3356832   CG...G...............                                         3356852
15        3388703   .G...G........A......                                         3388683
15        698567    CA.....CA.........C...                                        698546
15        699028    CA.....CA.........C...                                        699007
15        1371953   GG...G.............                                           1371971
15        2194401   .G...G...............                                         2194381
15        2539782   .-...G................                                        2539762
15        2951873   .GA..G....CA.........---C.......CAA.......C..A..              2951829
15        3221897   GG...G...............                                         3221917
15        4576911   GG...G...............                                         4576891
15        4577060   .G...G...............                                         4577040
15        5382963   .G...G...............--...-G....CAAA......C..A..A....         5383012
15        5414424   GG...G.............G...---......CAA.......C..A..A..           5414377
15        5938367   .A...G.....A.G.......                                         5938347
15        573657    GG...G...............                                         573637
15        3018948   GG...G...G...........                                         3018968
15        3159667   .G...G.....A.........                                         3159687
15        3165628   .G...G.....A.........                                         3165648
15        6013375   GG...T.....A..A......---C.....A...A.......C..                 6013416
15        6291684   GG...G........A.......                                        6291663
15        6538359   GG...G...............                                         6538379
15        4939304   .G...G...............---CA........A.......C..A..              4939348
15        4945964   .G...G...............---CA........A.......C..A..              4946008
15        378086    .G...G................                                        378107
15        5407972   GG...G...............---CG......G.....A...C..                 5408013
15        225798    .G...G................                                        225819
15        432420    .G.........C.........                                         432400
15        5659078   .G...G...............--...-.....CAAA......C..A..              5659034
15        501752    .G...G..........C....                                         501732
15        3283451   .G...................                                         3283471
15        5162070   GG...G..A............---.G........A.......C..A..              5162114
15        60267     GG...G...............                                         60287
15        63363     GG...G...............                                         63383
15        2393127   .G...G...............                                         2393147
15        3875850   .G...G...............                                         3875830
15        6356861   .G...G....A..........---.G........A.....A.C..A..              6356817
15        5849937   ..CT..G.....T........C.---......C.A..T......                  5849897
                    \                                                           
                    |                                                           
                    TGGA
15        2980927   .A...G...............---CG........AA.T....C..                 2980886
15        2986654   .A...G...............---CG........AA.T....C..                 2986613
15        2987890   .A...G...............---CG........AA.T....C..                 2987849
15        343747    .G...G.............T.---.G........A.......                    343785
15        346515    .G...G.............T.---.G........A.......                    346553
15        1354184   .GAG.G.......T.......---GG........A.......                    1354222
15        1547497   TG...GT..............---CGA.......A.......C..A...             1547542
15        1713366   GG...G...............                                         1713346
15        2222791   .G...G...........A...                                         2222811
15        2528617   .GA..G...............---C.......CAA.......                    2528579
15        3536420   .G...................                                         3536400
15        4147966   .G...G...............                                         4147946
15        4707961   .G...G......A........                                         4707981
15        4713283   .G...G......A........                                         4713303
15        5345677   .G...GT..............                                         5345697
15        5719488   GG...C...............                                         5719468
15        1040396   .A..AG............T..---.G.....C..A......                     1040433
15        2414306   GG...G................                                        2414327
15        2694168   .G...G................                                        2694189
15        3599525   .G...G.C.............                                         3599505
15        5695397   TG...G.....A.........                                         5695417
15        6604086   CA...G...............                                         6604066
15        433047    GA...G...............---CA...A....A......GG.A....             433092
15        640056    GG...G..A.............                                        640077
15        1496032   .A...G.CA.............                                        1496053
15        1505123   .A...G.CA.............                                        1505144
15        1977937   .G...G.....A.........                                         1977917
15        2356847   GG...G...............                                         2356867
15        2437037   GG...GA..............                                         2437057
15        3452321   GA...G......T........                                         3452341
15        3455983   GA...G......T........                                         3456003
15        3526377   TG...G...............                                         3526397
15        3600350   TG...G...............                                         3600330
15        3622481   CG...G...............                                         3622461
15        4318061   .G..AG....T.......A..---.G......A.A.......C..                 4318102
15        4516940   GG...G...............                                         4516960
15        4539342   GG...G...............                                         4539362
15        4544204   GG...G...............                                         4544224
15        4672431   .G...G...............                                         4672411
15        4673401   .G...G...............                                         4673381
15        5447925   TG...G...............                                         5447945
15        5986097   .G...C.....A.CA......                                         5986077
15        5579464   .G...G...............---.A........AA......C..A..              5579420
15        2325515   .G...G...............                                         2325535
15        340114    .G...G.......T.......                                         340094
15        645121    .....G...............                                         645101
15        3499270   .G...G..............-----.........AA......C..                 3499231
15        3511457   CA...G...............---CGA.......A.......                    3511419
15        3917708   .G...G...............                                         3917688
15        4188280   .G...G...............                                         4188260
15        5279354   T....................                                         5279376
                          \                                                     
                          |                                                     
                         GG
15        1694389   .G...G...............                                         1694369
15        1913983   GG...G...............                                         1913963
15        3554296   GG...G...............                                         3554276
15        3870245   CG...G...............                                         3870265
15        4136837   .GC..G...............---.G........A.......C..A..              4136793
15        5683117   .G...G...............                                         5683137
15        5777639   .G...G..............                                          5777620
15        6221313   .G...............A....                                        6221290
                          \                                                     
                          |                                                     
                         AG
15        3269754   C...................                                          3269735
15        681286    GG...G........A......                                         681266
                    \                                                           
                    |                                                           
                    T
5         2502611   .G...G..............GGATCA......CAAA.........CA.A..TT......   2502553
5         2447482   T....G....A..TA.......AA---.......A.........TA..---------...  2447435
5         5070875   GG..AG..A...T.A......---..A......AA.T...A.C..A..A.TTT..-----  5070824
5         2833683   GG...................CA.---....CCAA.......C..A..A..TT......-  2833738
5         2100142   CA...G...............                                         2100122
5         6046578   .GA..G....A.......C..                                         6046558
5         3256234   .G...G......T.........                                        3256213
5         854581    GG..................---A.G........                            854551
5         602341    .G...G............A..                                         602321
5         5886152   CA...G........A......CA.---.....CAAA......C..A..A..TC..CC..-  5886207
5         6851802   GA...G........A......---.G......CAAA......C...A.A.TTT......-  6851747
5         5428910   .G...G...............---CA......CAAAT.....A..AA.A..TT..-----  5428961
5         3754550   .G...G..C...T..C.....---..A..A....A......                     3754513
5         1937848   .A...G.....A..A..A...                                         1937868
5         3718305   .G...G......G.A....---.T.G..G.....AA........G...A.G...        3718356
                                                             \                  
                                                             |                  
                                                             C
5         2069828   .G...G................                                        2069849
5         3733348   GG...G....TA........---..G........AA....A.C..A..A..           3733301
5         596203    .G...G......TG......-C...--G......A..T....C.G...A..TA......   596148
5         1570144   GG...G..........T....                                         1570124
5         2408337   .G...G....CA.........C..---.....CAA..T....C..A..A..TT......A  2408393
5         2484900   GG...G...............---CA......CTA.AT..A....A..A..TT......A  2484956
5         2486919   GG...G...............---CA......CTA.AT..A....A..A..TT......A  2486975
5         3436456   C...TG..............                                          3436437
5         4632339   GG...G...............                                         4632319
5         2525190   CA...G...............                                         2525170
5         2527270   CA...G...............                                         2527250
5         2529488   CA...G...............                                         2529468
5         2441534   TG...G...............                                         2441513
                       \                                                        
                       |                                                        
                       G
5         6700118   GG...G...............                                         6700138
5         795411    .G...G...........A....GA---.G.....A.......C..A..A..CAG..C..-  795356
5         4274439   .G...G...........A....G.--......A.A..G....C..A..A.----------  4274392
5         1343188   .G....T.....GT.......---.G......CAA.......C..A..A.----------  1343234
5         6449560   .A...G...............--...-.G.....AA......C..A..A..TT...A..G  6449616
5         4616563   .G...G.....AA........---CA........A..........A..A.TTT......-  4616618
5         6670480   GG...T...............---.G......AAAA......C.....A..TT......A  6670536
5         1731982   .G...................---GG......CAA..T......G...A..TT......A  1731926
5         1553502   TG...G......T........CA.----......A..T....C..A..A..TT....---  1553449
                                                     \                          
                                                     |                          
                                                     C
5         1530866   GG...GT..............---.G...T..C.A.......C..A..A..TT.......  1530922
5         649653    .G..AG.............G.---.G....C.G.A.......C..A..A...T.A....G  649709
5         3652098   .....G................                                        3652121
                      \                                                         
                      |                                                         
                     GG
5         4694239   .G...G..A............                                         4694219
5         235459    GG...G.CA..A.........                                         235439
5         2170825   GA..T...............--.TG.T...A...A.......C.G...A..TT......   2170881
5         6934748   T..G.................---.G......CAA.......G..                 6934705
                          \                                                     
                          |                                                     
                         AG
5         4228961   .G.G.................                                         4228981
5         210553    GG...G...G............                                        210532
5         220555    GG...G...G............                                        220534
5         681673    .G...G.......G.......                                         681653
5         158883    GG...G............T..C.---......CAGA......C..A..A.TTT......G  158939
5         575519    .G...G..............---AC.......CAAA......C..A..A..TC..C...-  575464
5         3624000   .G.GTG..A...T......G---..G....A.CAAA......C..AA.A..TC......-  3623945
5         6559255   GG...G....A.........-..A.--.......A.......C..A..A...T..CA..G  6559311
5         6560599   GG...G....A.........-..A.--.......A.......C..A..A...T..CA..G  6560655
5         5641531   .G...G...............--.GC......CAAT........TA..A..CT......   5641475
5         6496750   .G...G................GT---.G.....A.......C.GA..A..TT..A....  6496694
5         577820    .G...G...............---GG..G.....AA......C..A.TA..TT......   577875
5         3649866   .G...G....A..........---.G........A......AC..AA.A.TTT......-  3649811
5         5756412   .G...G...............C.---......GAAA......C..A..              5756456
5         1535787   GG...G...............---CG......CAAA......C..A..A..T.......   1535732
5         2338266   .G...G...............---CA......G.A.......C..T..C..TT......   2338211
5         2433586   GG...G...............---CA......C.AA........T...A..TC......   2433531
5         1543127   TG...G...............---.G.....GCAA..T....C.G...A..TC......   1543072
5         1544209   TG...G...............---.G.....GCAA..T....C.G...A..TC......   1544154
5         1518121   GG...................                                         1518101
5         2360474   .G...G...............---GG......CAAA......C..AT.A...T......   2360419
5         2995416   .G...G...............---GG......CAAA......C..A..A..TT......   2995471
5         1351863   .G...G........A......---.A......CAA.......C..A..AT.TT......   1351808
5         1955686   .G...G...............---C....T..CAAA......C..A..A..TT......   1955631
5         6297745   GG...GT..............---C.......CAA.......C.G...A..TT......   6297800
5         6455153   GG...G...............---CG........A.A.....C..A..A..TT......   6455098
5         6844090   GA...G....A..........---.G........A.......C..A..A.TTT......   6844145
5         6936048   GG...C...............---CA......CAAA......C..A..A..TT......   6935993
5         504156    .G...G............A..---.G......CAAA......C..A..A..TC......   504101
5         515766    .G...G............A..---.G......CAAA......C..A..A..TC......   515711
5         4289276   .G...C...............---.G...T..CAA.......C..A..A.ATT......   4289331
5         5578703   .G...G...............---CA......CAAA.G.......A..A..TT......   5578758
5         551946    .G...G...............---CAA.....C.A.......C..A..AG.TT......   551891
5         1158152   .G...G...............---.G......CAAA......C..A..A..TT......   1158097
5         1381418   .G...G...............---GG......CAAA......C..A..A..TT..CC..-  1381363
5         1940944   .G...G...............---.G..GA..CA....T...C..A..A.TCT......-  1940999
5         2865669   .G...G..A.A..........---.G........A.....                      2865705
5         2872129   .G...G..A.A..........---.G........A.....                      2872165
5         2897758   .G...G..A.A..........---.G........A.....                      2897794
5         3831754   .G...G....AA.........---CA..C.....A..G....C..A..A..TA.TC...-  3831699
5         6244059   GG...G...............---.G........A.......C..A..A..TT......   6244114
5         6247914   GG...G...............---.G........A.......C..A..A..TT......   6247969
5         584982    C...AG...............                                         585002
5         2387905   .G...G.........A.....---.G......CTA........CT...A..TT......   2387849
                            \                                                   
                            |                                                   
                            G
5         2524423   GG..AG................                                        2524444
5         2526503   GG..AG................                                        2526524
5         2528721   GG..AG................                                        2528742
5         4355120   GGA..G...............---CA........A.......C.AA..A..TT......   4355175
5         6854832   TG..AG...............---CA......CAAA......C..A..A..TT......   6854777
5         597097    .GA..G...............---C.......CAA.......C..A..A..TT......   597152
5         2256737   GG...G............A..---.G...A....A......TC.T...A..TT.A....   2256792
5         3044229   .-...G..A............---CA.G......A.......C..A..A..TT......   3044175
5         3419972   GG...G.....T........----GG......CAAA.........A..A..TT......   3420026
5         4216895   .G......C............                                         4216915
5         5600797   GG...G.G.............---AG..G...CAA.......C..A..A..TT......   5600852
5         6022449   .G...G..A............---C.......CAA.......C..AA.A..CA......   6022394
5         6335910   .G...G.C.............---.G...T..CAAA.........A..A..TT..C...   6335965
5         434301    GG...G...............---C.......CAAA......C..A..A..TT.A....   434246
5         2444409   GG...G...........A....                                        2444430
5         6452417   GG...G...............---CA...A..CAAA......C..A..A..TT......-  6452472
5         596441    .G...............AA..---.G........A.......C..A..A..TT...A..   596386
5         951502    .G..A................---CA........A.......C..A..A..TT......   951447
5         4572184   TG...G....AAG........---.GA..A....A.A.....C..A..A...TG.....   4572239
5         5717037   .G...T...............---.G......CAA.......C.T.A.A..TT......   5716982
5         6501507   .G...G...............                                         6501527
5         260733    .G...G................                                        260712
5         3058244   GG...................                                         3058264
5         6230880   GG...G................                                        6230859
5         6245188   GG...G................                                        6245167
5         6249043   GG...G................                                        6249022
5         6256962   GG...G................                                        6256941
5         6230490   GG...G..........G.....                                        6230469
5         2554139   GG...G..............---..G......CAAA......C..A..A.A..-...---  2554191
5         2904385   GG...G.................---......CAAA......C..A..A..TT..G...-  2904440
5         5754536   .G...G...............C.---......CAAA......C..A..A..TT......   5754481
5         6546978   .G...G......G.A......C.---......C.A.......C..A..A..GT......   6547033
5         650311    .G...G.....A.........---C.......CAA.......C.T...              650267
5         2169955   .G...G..A.A......A...                                         2169935
5         3258940   .G...................                                         3258960
5         3949176   .....G.........A.....---CA......GCA.......C.G...A..TT....     3949123
5         715003    .G..................-..A.--G.T..CAAA......C..A..A..TT.TG....  714947
5         4362124   .G..TT.A.............---.G........AA.....                     4362087
5         6291979   .G...G.....ATG.......A.---.......AA.......C..A..A..TC..C...   6292034
5         3841908   TG...G................                                        3841929
5         3655802   .G...G...............CA.G---....CAAA......C..A..A.A.A.......  3655860
                                     \                                          
                                     |                                          
                                    AA
5         1728280   .G...G...........A.....---......CAAA......C..A..A.TTC......   1728335
5         7564146   .G.G.................---.G...A..CAA.......C.TA..C..TT..-----  7564095
5         5279801   GG...G..........G.....G.---.......A......TC.TAT.A...T......-  5279746
5         5283804   G....G.C.............CG.---.....CAAA......C..A..A.AT.......-  5283749
5         5952654   GG...G..............-..A.--.......A.......                    5952616
5         1007047   .G...C..A............CA.---.....CAAA......C..AA.A..TT......-  1006992
5         6479829   .G...G..............-..A.--.....CAAA.G....C..A..A..TT......-  6479884
5         603784    .A...G........A...A..CA.---.......A.......C..A..A.TTT..CA..-  603839
5         5947215   TG...................---CA........A.......C..A..              5947260
                       \                                                        
                       |                                                        
                       G
5         2723021   GG...GT........A....                                          2723002
5         5090201   T....................---CA........A.....T...                  5090244
                       \                                                        
                       |                                                        
                     GAG
5         3788791         ................GA---......AA...T..TC..A..A..TT......-  3788840
5         4270883   .GA..G........A.......-----.....CAAA......C..A..A..TA..CA..-  4270830
5         3205212   .CC..G..............-----.......CAAA......C..AA.A..TT......-  3205267
                                                \                               
                                                |                               
                                               GG
5         486580    .G...G..............                                          486599
5         6224605   .G...G.............-...G.--.G...CAA.......C....TA..TT.....    6224659
5         2310526   T....................CG.---.....CAAT......C..A..G..TTT.G..--  2310582
                          \                                                     
                          |                                                     
                         AG
5         447646    .A...G...............---AA........A.........A...A..           447693
5         6856317   G....G...............-----......CAAA......C..A..A..TT..C...-  6856262
                                                \                               
                                                |                               
                                               GG
5         2061032   .G..CGT.A.AT.T.......---CA.......CA...T..A...T..A..CT..-----  2060981
5         5698459      ..G....................G.......G.........G...A.A.C......   5698397
                                                \                               
                                                |                               
                                          GCCTAGG
5         663942    T....................                                         663964
                          \                                                     
                          |                                                     
                         GG
5         669419    T....................                                         669441
                          \                                                     
                          |                                                     
                         GG
5         5693062   .G..AG...............---.G......CAAA......C..A.....T..------  5693012
5         39035     T.....................                                        39056
5         2702869   GG....................                                        2702848
5         4358604   .GA..GT..............---.G......CAA.......C.T...A..T..        4358554
5         940634    .G...G................                                        940655
5         942861    .G...G................                                        942882
5         6157627   GG...G................                                        6157648
5         2152437   .A...G....A...........                                        2152458
5         5115653   .G..AC...............                                         5115673
5         1506032   .G...G................G..---....CAAA......C..A..A....G.A.---  1506085
5         4417634   TG...G................T..                                     4417658
5         597525    GG...................                                         597505
5         622912    GG...G...............                                         622892
5         3332627   .A...................---CA..GA....A..........TT..T...         3332578
5         5250327   .G...G.....A.........                                         5250307
5         868212    .G...G................                                        868191
5         1451429   GG...G........A.......                                        1451408
5         4779569   GG...G.....A..........                                        4779548
5         6617109   TG.T.G................                                        6617088
5         6619448   TG.T.G................                                        6619427
5         6695936   CA...G...............---GG........A.......                    6695974
5         2305354   .GT..G..A......A.....                                         2305334
5         3003615   TG...G.............C..                                        3003594
5         2566835   GG...G.C.....T.......                                         2566855
5         3536793   GG...G.....A.........                                         3536813
5         2338983   GG...G............A..C..                                      2338960
5         3099941   GG...G................                                        3099920
5         3496780   .G...GT...............                                        3496801
5         4424399   G.-..G....AA.........---C.......CAAA......C..                 4424359
5         6371741                                                         ..A...  6371746
5         364844    .G...G.........A.....                                         364824
5         4324627   .A...G...............---C.........A...                        4324593
5         1788075   .G...G...............---.G...A....A.......                    1788113
5         1797003   .G...G...............---.G...A....A.......                    1797041
5         6340376   .G...G...............---.G........A.....                      6340340
5         2292113   GG...G...............                                         2292133
5         6395856   .G...G...............                                         6395876
5         447879    .G..AG......T.........G.--......                              447908
5         5113637   .G...G..............-..A.--.......A..........A..              5113681
5         1529974   .G...G................                                        1529953
5         2265277   GG....T..............                                         2265257
5         3525889   .G...G.............G.--.AC...A....A..T....C..                 3525847
5         504373    .G...G..............---.CA......CAA.......C..A..A..           504326
5         515983    .G...G..............---.CA......CAA.......C..A..A..           515936
5         2981091   .G...G...............                                         2981111
5         3439967   .A...G...........T....                                        3439946
5         6928516   GG...G.......T........                                        6928537
5         1382473   .G...G...............                                         1382453
5         5026446   .G.G..TC.......                                               5026460
5         6436524   .G...G...............                                         6436504
5         6441135   .G...G...............                                         6441115
5         821680    .G...G................                                        821701
5         4379416   .A..AG......A........---.........                             4379445
5         4381491   .A..AG......A........---.........                             4381520
5         1602168   .G...G.....A.........                                         1602148
5         4502040   .G...............A....                                        4502019
                    \                                                           
                    |                                                           
                    G
5         820953    .G..AG.....AT.........                                        820932
5         5717751   .G...................                                         5717771
5         6307736   .G...G...............                                         6307756
5         1716731   .A...................---.G........A.......C..A..A..           1716684
5         2018332   GA...................---.GA.G.....A......                     2018369
5         4977720   G....G...............---CA......G.A.....A.C..A..A..           4977767
5         3108856   .G...G......G....A...---.G......CAAA......C..----.G.A.C.T..C  3108908
5         1117667   TG...G...............---.G.......AAA......C..A..              1117711
5         1979450   .G...G................                                        1979429
5         740554    .A...G...........A...                                         740574
5         3645973   .G...G...............C.---......CAA.......C..A..A..           3645926
5         3714257   .G...G......A........---CA........A.......C..A..A..           3714304
5         1652755   .G...G...............                                         1652735
5         2877975   GG...G.C.............---CAA.......A......                     2878012
5         2895601   GG...G.C.............---CAA.......A......                     2895638
5         2902598   GG...G.C.............---CAA.......A......                     2902635
5         3807167   .G...G................--G.........A.....T.C.G...A..           3807215
5         4464677   .G...G...............                                         4464697
5         7466181   .G...G.....A.........                                         7466201
5         1561498   .G...G.....A........----.C......CAA.......C..A..A..           1561544
5         2022918   .G...................---CA..G.....A.A.....C.G...A..           2022965
5         3011960   .G...G..............                                          3011979
5         6331491   CG...G...............                                         6331471
5         40370     TG...G...............---.A......A.A.......C..--------...A.C.  40322
5         3896917   .G..TG...........-.....--A.......AAA......C..                 3896958
5         5846043   .G..................C.G.--......CAG.......C..                 5846085
5         6258449   .G...G....A....A.....---.G...A....A.......C..A..              6258493
5         6263457   .G...G....A....A.....---.G...A....A.......C..A..              6263501
5         262824    GG...G...............                                         262804
5         285715    GG...G...............                                         285695
5         571514    .G..AG...............---CA.....G..A.......C.G...A..           571561
5         1100412   GG...................                                         1100432
5         5642503   .G...G...............                                         5642523
5         1710758   GG...G...............---.AA.......A.....C.C..A..A..           1710805
5         1869923   .G...G........A....G..                                        1869902
5         2181100   .G...G...........A....                                        2181121
5         3893810   .G...G.............                                           3893828
5         4303066   .G........A..........---.G........A.......C..A..A..           4303113
5         4913953   GG...G................                                        4913932
5         5832323   .G...G..........                                              5832338
5         5938762   .G...GG..............---GG....A...A.......C.T...A..           5938809
5         6697617   GG...G..A.A..........C.---........A...T...C..A..              6697661
5         1396196   GG...G...............                                         1396216
5         1411810   GG...G...............                                         1411830
5         3903577   GG...G..................                                      3903600
5         4659256   GG...G.G..............                                        4659235
5         7072714   .G...G.......T.......                                         7072694
5         710668    .G...G...........A...---.A........A.....C.C..A..A..           710715
5         717233    .G...G...............---...G....CAAA......C..A..A..           717186
5         979488    .G..AG...........T...                                         979508
5         1617493   TG...G............C..                                         1617513
5         3530585   .G...................--..--.......A.......C..A..              3530628
5         3578572   GG...G................                                        3578551
5         3579712   GG...G................                                        3579691
5         4368729   GG...G...............                                         4368749
5         5944609   GG...G....A..........                                         5944629
5         6000540   GG...G................                                        6000519
5         6033174   .G...G.........A......                                        6033195
5         6378052   GG..AG...............                                         6378032
5         6673653   GAA..G...............---.A.......TA..T....C..A..A..           6673700
5         335324    .GA..G.A.............                                         335304
5         986900    GG...G...............C..                                      986923
5         1019980   .G...G...............                                         1020000
5         1928441   GG...G.A..............                                        1928462
5         2303770   GG...G...........A....                                        2303791
5         3415738   .G..AG................                                        3415717
5         4638852   GC..........TG.......---C.........A.T.T.....A.C..T....        4638801
                                                             \                  
                                                             |                  
                                                             C
5         817928    .G...G...............                                         817908
5         1605853   GG...G...............                                         1605833
5         2345022   .G..........A........                                         2345042
5         3217768   TG...G...........A...---CA......CAA.......C..                 3217727
5         6159136   .G...............A..---..G......                              6159164
5         6160451   .G...............A..---..G......                              6160479
5         6850419   .G...G...............                                         6850399
5         455889    .G...G...............                                         455869
5         2645851   TG...G...........A...                                         2645831
5         5230627   .A...G..A............--...-.....G.A...T...C..A..A..           5230580
5         1828441   TG...G...............                                         1828421
5         6731042   TG...G...............                                         6731022
5         544626    .G...G...............                                         544646
5         1771024   GG...G................                                        1771003
5         3047990   TG..A.............                                            3047973
5         6346031   .G...G...............                                         6346051
5         6574755   .G...G...............                                         6574735
5         6625759   .G...GT...............                                        6625780
5         6922699   .G....T...............                                        6922720
5         472395    .G...G........T......                                         472375
5         998957    .A...G....C.......A..                                         998937
5         1089147   GG...G.A.............                                         1089127
5         1713568   GG..A................C.---........A.A.....                    1713530
5         1715493   GG..A................C.---........A.A.....                    1715455
5         2071429   .G...G........                                                2071416
5         3141112   .G...G.....A.....A....                                        3141091
5         4314492   .G...GA....A..T......                                         4314512
5         4553468   .G...G...G...........                                         4553448
5         5474496   .G...G...............                                         5474516
5         5702355   TGA..G............A..---.G...A....AT......C..A..              5702311
5         5717611   .G...G.........A..A..                                         5717631
5         7747484   .G...G.......T........                                        7747505
5         7756112   .G...G.......T........                                        7756133
5         729937    CG..AGT..............---.G........A.......C..A..              729893
5         1206958   GG...G...............---CA...A....A.......                    1206996
5         2046825   GG...G..............                                          2046844
5         3400422   .G...G................                                        3400401
5         3831611   GG...G...............                                         3831591
5         4166958   TG...G...........A...                                         4166938
5         4404331   .G...G...........A..                                          4404312
5         4751548   .G....................                                        4751527
5         6033950   .G...G.....AG..A.....---.G........A.A.....C..A..              6033906
5         6890175   .G...G...............                                         6890155
5         1148625   .G...G...............                                         1148605
5         1408375   .G...T......T.....C..                                         1408355
5         1421157   .G...T......T.....C..                                         1421137
5         1428368   .G...T......T.....C..                                         1428348
5         2700738   CG..AG...............---CA......GAAA.........A..              2700694
5         3240315   .G..AG...............                                         3240335
5         4392870   .G...G..A............                                         4392890
5         5680597   TG...G......T........---CG......CTA.......C..A..              5680553
5         6588319   .G..ACT.............                                          6588300
5         6715017   .G...G.....A.........                                         6715037
5         6857113   .G...G.........A.....                                         6857093
5         6636606   .G...G..A......A.....---C.........A.......C..                 6636565
5         1993195   .G...G.........A.....                                         1993215
5         3948598   .....G.C.............                                         3948618
5         607445    .GT..G...............---.G......CAA.......C..                 607404
5         6409067   .G...G................                                        6409046
5         311506    .G...G...............                                         311526
5         1373471   TA...G....A.A........---........CAAA........                  1373431
5         1377470   TA...G....A.A........---........CAAA........                  1377430
5         2498547   .G...T...............                                         2498567
5         4340400   .A...G...........A..---.CA........A..T....C..A..              4340356
5         2453288   .G...GT.......A......---........                              2453316
5         2976914   GA...G.....A.........                                         2976934
5         3419294   GG...G...........A...---.G........A.......C..                 3419335
5         7735289   .G..AG...............                                         7735309
5         1197098   .A...G...........A...                                         1197078
5         4235953   TG...G..............                                          4235934
5         5968336   .G...G...............---.G...A....A...T...                    5968374
5         6116042   .G...................                                         6116022
5         6166177   .G...G.......C........                                        6166198
5         6174033   .G...G.......C........                                        6174054
5         6184138   .G...G.......C........                                        6184159
5         598621    .GA..G...............---GG...A.G..A.......C..A..              598665
5         3645259   GA...G............T..---CA......CAA..........A..              3645215
5         6599620   .G...G................                                        6599599
5         569089    GG...G...............                                         569069
5         1209779   .G...G.....A......A..                                         1209799
5         1568161   .G...G...............                                         1568181
5         1722004   GG..AG...............                                         1721984
5         2017467   .G...G...............                                         2017447
5         2117066   .GT..G...............                                         2117086
5         2249830   .A...G...............                                         2249850
5         2601514   .G...G................                                        2601493
5         3475211   .G...G.....                                                   3475201
5         4184153   .G...................                                         4184173
5         4559243   .AA..G.A.............                                         4559263
5         5749677   .G...T....A..........                                         5749697
5         6118060   TG...G................                                        6118039
5         6152815   GG...G......T.........                                        6152836
5         2347383   GG...G.............                                           2347365
5         2779012   GG...G...............---CA........AA......                    2779051
                                 \                                              
                                 |                                              
                                 A
5         3816814   .A...T...-..A.........                                        3816834
5         4172679   .G...G..............                                          4172698
5         4414163   .G...G...............                                         4414183
5         5284355   .G...G..............                                          5284374
5         5556884   .GA..G...............                                         5556904
5         6341408   GG...G................                                        6341387
5         6507134   GG...G.......G......                                          6507115
5         6671851   G...............C.A..---.G..G.....A.......C..A..              6671805
                           \                                                    
                           |                                                    
                          TG
5         6742382   TGT............A.....                                         6742362
5         235586    GG...................---CA........A.......C..                 235545
5         443311    GG...G.....T.........                                         443331
5         2536970   GG...................                                         2536990
5         3716775   GG...G...............                                         3716795
5         3719653   GG...G..A....CA......---CA........A.....                      3719617
5         4290108   CA...G.....A.......                                           4290126
5         4506735   .....G..A.............                                        4506714
5         6162941   .G.T.G...............                                         6162921
5         6170867   .G.T.G...............                                         6170847
5         6297527   .G...G...............                                         6297547
5         6814334   .G..AG................                                        6814355
5         127549    .A...G.......G......                                          127568
5         73112     .G...G...............                                         73092
5         5273233   .G...G...............                                         5273253
5         5908418   .A...G.G.............                                         5908438
5         5912278   .A...G.G.............                                         5912298
5         3043650   CG...G..............                                          3043631
5         3549456   .G...G.....A......                                            3549439
5         3771691   .-.T..........A......C..                                      3771669
5         2244909   GG....................                                        2244931
                          \                                                     
                          |                                                     
                          T
5         2362838   GG...GT.............---...........A..                         2362871
5         2370177   GG...GT.............---...........A..                         2370210
5         4164126   .G...C......G.......---.AA......CAAA.........                 4164167
5         5412980   GG...G...........                                             5412996
5         6809125   .G...G...............                                         6809145
5         6818702   .G...G.....A.........                                         6818682
5         121739    .G...G...........                                             121755
5         2306118   .A...G.....A.....                                             2306134
5         2435310   .G...G...............                                         2435290
5         5670906   .G...G..A............                                         5670926
5         5736123   .G...G...............---.G.......AAA......C..A..-.A.A......   5736177
5         6453745   .G...G...............                                         6453765
5         431715    .G...G.....T.G....A..---GG......CAAA..T.........              431671
5         1986573   .G...G..A...........---..G......                              1986545
5         5254449   .G...G...............                                         5254469
5         5791096   .C...G......A........---.G..G.....G......                     5791059
5         5794016   .C...G......A........---.G..G.....G......                     5793979
5         5802417   .C...G......A........---.G..G.....G......                     5802380
5         3558783   .GA..............A..                                          3558764
5         2101290   .G...G...............---..........                            2101260
111251    232       .A...G..............---..G......CAG.A...A....A..              188
109992    141       .G...................                                         121
71475     167       TG...G......A....A....                                        146
71336     479       .G...G...............---.G...C....A....                       514
71336     894       .GC.........                                                  905
68121     297       .G............A......--..G........A.......                    336
35592     63        .G...-...............---.G......CCA...T...C..A..A.ATT......-  117
4494      9256      GA...G............-..GA.---.....CAA.......C..AA.A.TGT...TGC.  9311
4494      12754     GA...G............-..GA.---.....CAA.......C..AA.A.TGT...TGC.  12809
4494      1630      .G..AG...............                                         1610
2497      56078     .G....................                                        56099
1777      157462    TG...................---AG........A.......C..A..A..TT......-  157407
1777      168485    TG...................---AG........A.......C..A..A..TT......-  168430
1777      153120    .G...G...............                                         153140
1777      153958    GG...G...............---...G..C..AAA......C..A.......         154007
1777      77887     .G...T..T..........                                           77869
1777      180743    .G...G............A....---...A....A.....                      180707
1777      253194    .G...G.....A....                                              253209
1777      212078    .G...G..............-..A.--..C....A.......C..A..              212034
1777      217176    .G...G..............-..A.--..C....A.......C..A..              217132
1777      222602    .G...G..............-..A.--..C....A.......C..A..              222558
1777      15937     -....G..........G...A...--........A...T...C..A..              15981
1777      182075    .G..A................---........                              182047
1777      41769     .G...GT..............                                         41789
1777      56441     .G...G............A..                                         56421
1777      46409     GG...G...........A...                                         46429
1777      240517    TG...G.........A.....                                         240537
1777      241088    .G..AG.....T.........                                         241108
1777      140131    GG...G..............                                          140112
1777      211624    TA...G......T........                                         211644
1777      216722    TA...G......T........                                         216742
1777      222148    TA...G......T........                                         222168
1542      110704    GG...G..............---..G......G.A.......C..A..              110660
1542      113892    GG...G..............---..G......G.A.......C..A..              113848
1542      175973    TG...G...............---CA......A.A.......C..A..A..TT.AG...-  176028
1542      181187    TG...G...............---CA......A.A.......C..A..A..TT.AG...-  181242
1542      183617    TG...G...............---CA......A.A.......C..A..A..TT.AG...-  183672
1542      185885    TG...G...............---CA......A.A.......C..A..A..TT.AG...-  185940
1542      298055    TG...G...............---GG....G.G.AA......C..A..A..TT......   298000
1542      305877    TG...G...............---GG....G.G.AA......C..A..A..TT......   305822
1542      50780     .G...G....TA.........CA.---.....G.A.......C..A..C..TT.......  50837
                       \                                                        
                       |                                                        
                       G
1542      15024     .G...G...............---GA......G.A.......C..A..A..TT..C...   15079
1542      22680     GG...G...............---.......GG.A.......C..A..A..TC..C...   22625
1542      33296     GG...................---CG......G.A.......C..A..C.TTT......   33241
1542      295828    .G...G......T.........G.---.....G.A.......C..AATG..TT......G  295884
1542      187801    GA...G......T........---.G...A..G.A.......C..A..A..TT.A....   187856
1542      371081    .G...G.....A.....A....T...                                    371106
1542      136956    .G...G...............---.G.G......A.......C..A..A....         136906
                                                     \                          
                                                     |                          
                                                     G
1542      139177    .G...G...............---.G.G......A.......C..A..A....         139127
                                                     \                          
                                                     |                          
                                                     G
1542      372786    GGC..G.............G..                                        372765
1542      304108    GG...G.............G..                                        304129
1542      312298    GG...G.............G..                                        312319
1542      81099     GG...T...............                                         81079
1542      104118    GG...G...............                                         104098
1542      233446    GG...G...............CG..---C...G.A.......C..                 233405
1542      24720     .G...G...............---.G......G.A.......C..A..A..--------.  24672
1542      95210     GG...G...............---CG......G.C.......C..A..A..           95163
1542      97855     GG...G...............---CG......G.C.......C..A..A..           97808
1542      129279    GG...G...............---.GA....AG.A.......C..A..A..           129232
1542      206611    .G...G...............---CA......G.A.......C..A..A..           206658
1542      211912    .G...G...............---CA......G.A.......C..A..A..           211959
1542      319697    GG...............A...---.G......G.A.......C..A..A..           319650
1542      301122    .G...G...............---CA........A.......C..                 301164
                                                     \                          
                                                     |                          
                                                     G
1542      308944    .G...G...............---CA........A.......C..                 308986
                                                     \                          
                                                     |                          
                                                     G
1542      153149    .G...G............T..                                         153129
1363      400959    .G...G...............---.G........A.......C..A..A..TT......   400904
1363      254480    TG...G...............---CA......CAA.........G..TA..TT......   254535
1363      132633    .G...G...............C.---........A...T...C.GA..A..TT......   132578
1363      514261    .G...G................                                        514282
1363      561724    .G...G.....T..........                                        561745
1363      512165    .G...G.A..............                                        512186
1358      97900     .G...GT...CAG.......AC..AA........A.......C..A..A..           97950
1358      278661    .G.G.T.A...........G.---GG........A.......C.G...A..           278708
1358      270078    .G...G..............GCAT.G........A.......C.G...A..           270131
                                    \                                           
                                    |                                           
                                  AGC
1358      195674    .G...............------T.A......CAA.......C.G...A..TT......   195622
1358      66021     TG...G...............---.G........A.......CAG...A..TT......   66076
1358      343621    .G...G.....T..........G..                                     343645
1358      422831    .G...G...............                                         422811
1358      434406    .G...G...............                                         434386
1358      436585    .G...G...............                                         436565
1358      51713     .G..AG...............---.G......CAA..G....C..--------..CA.T.  51761
1358      344992    GG..AG...............--...-.......A.......C..A..A..           345039
1358      286540    .G...G.............G..                                        286561
1358      262228    .G...G..............----GG......CAA.......C.G...A..           262182
1358      158870    CA...G...............                                         158890
1358      97463     GG...G...............---.G........A...                        97497
1358      105949    .GA..C...G...........                                         105969
1348      278354    GG...G...............                                         278374
1348      202214    .G...G...............---CA......G.A.......                    202176
1348      363748    .G...G.....A...A.....CA.---.....CAA.......C..A..A..TT......-  363803
1348      370629    .G...G.....A...A.....CA.---.....CAA.......C..A..A..TT......-  370684
1348      289404    .G...G...............                                         289384
1348      280561    .G.T.G..............C.G.A.G.......A.A..T..C.T...A..........A  280627
                                                \                               
                                                |                               
                                          ACCCAGG
1348      553397    GG....A...............G......------.......C..A..AT.TA......-  553452
                                            \                                   
                                            |                                   
                                          AGA
1348      226233    T..G.G.............                                           226215
1348      501158    .G...G...........A..---..G...A....A..T......G...              501202
1348      486354    CA.....A.............---AA........A.......C..A.....TT...A..   486299
1348      282446    GG..AGT.....A...C....---C.........A.......C..CT.A..TT......   282391
1348      512187    GG...G..A............---.G.......CA.......C..A..A..TT...A..   512242
1348      41733     .G............A...A..C.A.A...A..CAA.......C..A..A..TC......   41792
                                             \                                  
                                             |                                  
                                             C
1348      561055    GG.G.G.........A....-..A.--.....CAA.......C..A..A..TT......   561000
1348      303408    .G............T......                                         303428
1348      227337    .G...G............A..                                         227317
1348      427980    .G....G............G..                                        428001
1348      5043      .G...G...............---.A......CAA.......C..                 5084
1348      18723     GG...G................                                        18744
1348      400792    .G...G...............                                         400812
1348      289969    GG...G....A...........                                        289948
1348      131316    .G...C...............                                         131296
1348      138740    .G...C...............                                         138720
1348      293329    .G...G......T.......                                          293310
1348      281721    .G...G...............                                         281741
1267      445345    GG...G................                                        445324
1267      638858    GG...G...............                                         638878
1267      426633    .G...G...G............G.......-----..G.......A..A..TT......-  426689
                    \                       \                                   
                    |                       |                                   
                    T                     AAG
1267      268265    GG...G..................                                      268242
1267      541241    GG...G............A...                                        541262
1267      610251    .G...G............--------A.....CAA.......C.T...A...T......   610301
1267      150262    GG...GT.A...........-....--.....CAA.......C..A.AA..TT......   150207
1267      299843    .G...G........A......CA.---.......A..T....C..A..AT.TT......-  299898
1267      520944    .G...G..AT...........---.A.....G..A.......C.T...A..TA.A....G  521000
1267      583210    GG...GT...A..........---CA......CAA.......C..A..A..TT......A  583266
1267      287833    .-...G...............---.G......CAAA......C..--------..C..C.  287880
1267      330101    GG...G.....A......                                            330118
1267      439189    GG...G...............---.G........A..T.......A..A..TT......   439244
1267      634020    GG...G......G..A.A...---.G........A.......C..A..A.TTT......   633965
1267      645266    GG...G..A............---.A....A.CAA.............A..TT......   645321
1267      646226    GG...G..A............---.A....A.CAA.............A..TT......   646281
1267      279955    GA...G........AA.....---AA......CAA.......G..A..A.TTT......   280010
1267      331599    GG..AG...............---CGA.......A.A........A..A.TTT..G...-  331544
1267      463888    GGA..G...............---C.......CAAA......C..A..A..TC......   463833
1267      51161     GA...G...............---.G...A..CAA......T..T...A..TT......   51216
1267      135303    .G...G...............---.G......CAAA.....TC..A..A..TT......   135358
1267      280880    GGA..G.....A.........---.G......CAAA......C..A..A..TT......   280935
1267      448108    .-...GT...........A..---.G...A...TA..T......G...A..GC..G...   448162
1267      475125    GG...G................                                        475146
1267      321047    TG...G...G...G.......                                         321067
1267      601503    GG...G................                                        601482
1267      603796    .....G...............CA.----.A....AA....C....A.TA..TT......G  603741
1267      579330    G....G............A..                                         579310
1267      22275     .G.......G...........---CA...A....A.......C..A..A..TT....---  22328
1267      578934    CG...G..A............CA.----.TG...AA......C..A..A...T......   578880
1267      233774    .G.G.G.....T...A.....CA.---.........A..T...G-...A.TTT.....--  233829
                                                         \                      
                                                         |                      
                                                        GT
1267      243229    CA...G....--..........G.---.......A.......C.T...A.TTT......-  243282
1267      319824    .G...G........A.G....CA.---..A....A..T....C..A..AGTTT......-  319879
1267      505780    .G...G...............                                         505800
1267      289693    .G...G........A.......G..                                     289669
1267      519219    .GA..G..............---.CA......G.A.......C..A..              519263
1267      623140    GG...G.....A..........                                        623119
1267      650398    .G...G........A..A....GT---..A....A.A.....A..A..A..TT..-----  650449
1267      563827    .G......A............CA.----.A..........                      563862
1267      306650    .G...................                                         306630
1267      582187    .A...G..A..A...A.....---.AT..A....A.......C.T...A...          582139
1267      52971     GG..A..........A.....C........A.------.......A..A...T....     52918
                                            \                                   
                                            |                                   
                                          AAA
1267      574314    GG..TG........A.......                                        574293
1267      611915    GG...G.....T..........                                        611894
1267      579454    CG..AG...............                                         579474
1267      456335    T................A...---.G........                            456367
                          \                                                     
                          |                                                     
                         GG
1267      153458    G....G........A........---........A.......C.T...A..           153411
1267      569973    .G...G.....A..........                                        569952
1267      281866    .G...G..A...........----.....A....A.......C..A..A..           281820
                    \                                                           
                    |                                                           
                    T
1267      190344    .G...G..A......A.....---C.........A.AA....C.A...A..           190391
1267      496962    .G...G...............                                         496942
1267      550361    CG...G.............G..                                        550340
1267      561441    .A...G.....A..........                                        561462
1267      568313    GG...G...............                                         568333
1267      26744     .GA..G................                                        26765
1267      315942    .A................C..---..T.....CAAA......C..A...             315897
1267      454681    .A...G...............                                         454661
1267      342086    .GA..G..A............---CA..G.....A.....                      342122
1267      395727    .G...G.....A.....                                             395711
1267      458906    .G..AG..A............                                         458926
1267      187867    .G...G....A...........                                        187846
1267      249885    .G...G.C..............                                        249906
1267      162596    .G...G..A...........---..G......                              162568
1267      443634    GG..AG...............                                         443614
1267      451225    .A...G..C...A.........                                        451246
1267      301795    .G........A...A......                                         301775
1267      215482    .G...G..A............                                         215502
1267      454990    .G.T.................                                         454970
1267      480913    .G...G..........G....                                         480893
1267      486140    .G...G....AC.........                                         486120
1267      546160    .G...G...............                                         546140
1267      206665    GG...T........C......---C.......C.AA......A.A...              206621
1267      345682    GG...G...............---CA........A...T..                     345719
1267      466504    .G...G................                                        466483
1267      235505    GG..A........T.......                                         235525
1267      329171    .G...G......T........                                         329191
1267      136913    .G...G................                                        136892
1267      159608    .G..TG.....A........                                          159589
1267      287404    GG...G..A............---GA........A.......C.G...              287448
1267      299054    .G...G............                                            299071
1267      44692     .G...G...............                                         44672
1267      113553    TG...G...............---CA.......AG.......                    113591
1267      116277    TG...G...............---CA.......AG.......                    116315
1267      119275    TG...G...............---CA.......AG.......                    119313
1267      319504    GG...C......A........---.G........A.......                    319542
1267      320483    .G...G...............                                         320503
1267      514754    .G...G.....A..........                                        514775
1267      643135    .G...GA..............                                         643155
1267      302411    .GC..G....A....A....---.CA......CAA.......C..                 302452
1020      167804    TG...G..............-..A.--G....CAAA......C.....A.A.A.---.AA  167857
1020      524389    .G...G...............                                         524369
1020      649936    GG...G....A.......                                            649919
1020      692892    .G...G..............---.CAA.....CAAA.........A..A..TT......-  692948
                     \                                                          
                     |                                                          
                     G
1020      332601    .G...GT..............                                         332621
1020      532474    GG...G...............---.G......G.A.AG....C..A..A.TTT......-  532529
1020      689143    .G...G....A..........---GG......CAAA.....T...A..A..TT......-  689198
1020      51345     .A...G............A..---..........A.......C.G...A..TTG.....   51290
1020      532157    GG...G...............---.G......G.A.AG....C..A..A.TTT......-  532212
1020      250068    .G...G....TA.........---CA........A......T...A..A..TT.A....   250123
1020      720379    GG...G......T........C..                                      720402
1020      553143    .G...G.A.............---CA......CAAA......C..A..A.ATT......-  553198
1020      124456    TG...G...............---CA....C...A.......C.G...A...T..G...   124511
1020      129675    TG...G...............---CA....C...A.......C.G...A...T..G...   129730
1020      134006    TG...G...............---CA....C...A.......C.G...A...T..G...   134061
1020      151502    .G...G...............                                         151522
1020      349505    .G.........A..........                                        349526
1020      644193    .G..AG...............                                         644173
1020      350631    TA..AG..C.........A....---...A....A......T......A..TT......   350686
1020      174348    .G...G...............C.---......CAAA.T....C..A..A.TTT..C...-  174293
1020      427295    GG..AG.........A.....C.---........A.T.....C..A..A.TTT......-  427350
1020      342008    .G...GA...........                                            342025
1020      604417    GG..C.................                                        604396
1020      82381     C....G...............C---.......CAAA......C..A..A....-------  82331
                        \                                                       
                        |                                                       
                        A
1020      644549    .G...G.............-----..........A.........G...A..TT.A....   644603
                                                \                               
                                                |                               
                                                C
1020      595953    GG...G...............---.G...A..CAA......GC.TA..A..TT..-----  596004
1020      108166    .G...G................                                        108187
1020      328289    TG...GG....A.........C.---AG.....AAA......C..A..--A..G.....G  328343
1020      546368    .GA..G...............                                         546348
1020      455650    .GA..G............                                            455667
1020      461394    .GA..G............                                            461411
1020      466323    .GA..G............                                            466340
1020      472073    .GA..G............                                            472090
1020      475118    .GA..G............                                            475135
1020      742585    TA...GT..........A....                                        742606
1020      845494    .G...G........A......                                         845474
1020      690133    T.....GCA.............                                        690155
                          \                                                     
                          |                                                     
                          G
1020      869230    TG...G.A.............                                         869250
1020      785872    .G...G..............                                          785853
1020      377641    .G...G...............---C...G.....A.......C.T...A..           377688
1020      453981    TG...G....A..........                                         453961
1020      455847    TG...G....A..........                                         455827
1020      84417     .G...G...............C........                                84385
                                            \                                   
                                            |                                   
                                          AAG
1020      126007    .GA.AG...............---.G.......AAA......C.T...A..           126054
1020      818159    TG...G................                                        818138
1020      324961    CA...G...............                                         324981
1020      549933    GG...G.A.............                                         549953
1020      663808    GG...G...............                                         663788
1020      670422    GG...G...............                                         670402
1020      50523     GG...G...........A....                                        50544
1020      594976    .G...G........AA.....C.---......CAA.......                    595014
1020      32283     .G...T..A..A..........                                        32262
1020      35625     .G...T..A..A..........                                        35604
1020      591332    GG......A.A..........---CA........A.......C..A..              591288
1020      136072    GG...G................                                        136051
1020      208370    .G...G.CA..T.........---CA........A.........G...              208414
1020      794915    .G...G...............                                         794895
1020      268281    .G...G.....A..A......                                         268261
1020      892636    .G...G.....A.....A...                                         892656
1020      157244    .G...G...............                                         157224
1020      304496    .G...G...............                                         304476
1020      642620    .G...G.......GA.......                                        642599
1020      260174    .G.T.G...............---GA........AA......                    260212
1020      383850    GG..........T........                                         383870
1020      434936    GG...G.....A......A..                                         434916
1020      852773    .G...G......T....A....                                        852794
1020      18583     .G...G............A..                                         18563
1020      33255     .-...G................                                        33235
1020      36597     .-...G................                                        36577
1020      155106    GG...G...............                                         155086
                    \                                                           
                    |                                                           
                    G
1020      220354    .-...G...........                                             220369
1020      466878    .G...GT..............                                         466898
1020      257735    .G...G...G...........                                         257755
1020      542113    .G........A.....G..                                           542095
1020      89518     .G...G......A.......                                          89499
1020      380924    .A...G..A............                                         380904
1020      410472    .GC..G..............                                          410491
1020      568936    .G...G...........------T..........A....                       568904
1020      103352    .G...G......A.......                                          103333
1020      106066    .G...G......A.......                                          106047
1020      206337    CG...G...............                                         206357
1020      487125    .G...................                                         487105
1020      524999    .G...G...............                                         524979
1020      574121    TG...G.....A.........                                         574141
1020      353660    .G...G..............---..G........                            353690
1020      6030      .G...G.............                                           6048
1020      122949    .G...G...........-.....                                       122928
1020      124076    .G...G...........-.....                                       124055
1020      129295    .G...G...........-.....                                       129274
1020      133626    .G...G...........-.....                                       133605
996       757318    .G................ATCA..A.......CAA.....C.C..A..A..           757268
996       824349    .G...G...G...........--.G.-.....CAAA......C..A..A..TA......G  824405
996       901807    TG...................---.G..G....CG.....AT..T...A.TTT......A  901864
                      \                                                         
                      |                                                         
                      A
996       879109    .G...G..............---..G......CTA..........A..A..TT......   879164
996       794657    ....AG............A...--GG......AAA.......C..T..A.TTT......   794601
996       827373    TG.............A.....---...T....CAG.........G...A..TA.A....   827318
996       864738    .G..AG...............C.---........A..A.......A..A..TT......   864683
996       482394    .G...G....A..........                                         482414
996       261875    GG...G...............CG.---.....CAAA......C..A..A..TT......-  261930
996       315567    GG...G............A..--.G.........A.......C..A..A..           315615
996       339165    .G..AG..A........A......                                      339188
996       139452    .G...G..T............                                         139432
996       143841    .G...G..T............                                         143821
996       513498    -....G....A........C..                                        513518
996       266612    .G...G.........A......                                        266633
996       636387    .G...G................                                        636366
996       648642    -CA.....A......A.....C.---........A.....A....A..A..           648596
996       578468    GG...G....A...........                                        578447
996       560188    .G...G................                                        560209
996       859676    .GA..G..A............---CA........A..A....C.G...              859720
996       903738    .G...G....A......A...---.G........                            903708
996       423633    .G...G............A..                                         423613
996       43325     .G...TT.............-....--.......A.......                    43287
996       581237    GG...G...............                                         581257
992       714054    GG...G........A.......G.---.......A.T...A.C..A..G.TTT..C...G  713998
992       208484    GG..................---..G.......CA.......C..A..A..TTG.....G  208540
992       224389    GG..................---..G.......CA.......C..A..A..TTG.....G  224445
992       732520    CG...G...............---.G......CAAA.T....C..A..A..GC......   732465
992       622129    ..A..G.....A.........---CA...A..G.A.........                  622089
992       464280    C....G...............---.AT..A....A.......A.G...A..TT...A..   464225
992       483225    .G...GA..........A...---C.......CAAA......C..A..A.TTT......   483170
992       784469    .G...G............C..G.---................C..A..A.TTT....---  784522
992       712757    .G...-T.....T........                                         712776
992       726328    .G...GT..............                                         726308
992       288956    .G...G.....A........                                          288937
992       295470    .G...G.....A........                                          295451
992       544028    .G...G..............                                          544047
992       145606    .G...G......T........                                         145586
992       345882    .G...GT..............                                         345902
992       587874    CA...G.....C.........                                         587894
992       489016    .GA..G...............---.G........A.....                      488980
992       480283    .G...G...............---.G......C.A....                       480248
992       910743    .G...G...............--...-.....CAAA......C..A..              910699
992       13830     .A...G.....A.........                                         13850
992       568320    .A..........T........                                         568300
992       584570    .G.............A......                                        584549
992       467345    TA...G...............---.G.....GG.A......                     467308
992       405463    GG...G...............---C.........A.......                    405425
992       635346    .G..TG............T..                                         635326
992       385621    .G...G...............---.G......CAA.......C..A..              385577
983       554653    CA..AG...............C.---A.......A..T...                     554690
983       347095    .G...G...............                                         347115
983       485886    GG...G...............                                         485906
983       456909    .G...G..............---..GA.G...CAGA......C..A.---...-T.T..-  456858
983       660248    .G...G...............                                         660228
983       25175     .GA..G...............                                         25195
983       533751    .-...G...C...........---.G........A.......C..AT.A.TTT..C...-  533805
983       653747    CG...G.....A.........---AG......CAAA......C..T..A..TT......   653692
983       179024    GGA.....A...........-....--.....CAAA......C..A..A..TT.A....G  178968
983       621131    .G...G...............---.G......CAA..T....C..A..A..TT...A..   621186
983       458325    GG...G...............                                         458345
983       644931    G....G...............---.G...A....AA......C..A..A..           644978
983       78309     GG...G.C.............---CA........A.......C.G...A..TT.....    78363
983       768885    GG...G....A......A...CA.---.G...CAAAA.....C.T...A..TC......-  768940
983       901454    GG...G...............---.G........A..A....C..-..A..TT......   901400
983       539076    .G...G.....A.........                                         539096
983       165870    .G...G.....A.........---CA......CTG.......C..A..A..           165917
983       675188    GA.T.G........A.........                                      675211
983       214648    .G...G...............                                         214668
983       217004    .G...G...............                                         217024
983       428048    GG...G...............                                         428068
983       227857    GG....T..............---CGA.......A.......C..A..              227901
983       573161    .G..AG...........A...---.G......CAA.......C..                 573120
983       604227    GG...G...............                                         604247
983       447108    CAA..G...............---C.......CAA.......C..A..C..           447061
983       336770    .G...G....A...........                                        336749
983       541323    .G..AG.......CAA.....---CGA.......A..........A..A..           541370
983       697243    GG...G...............---CAA.......A.....A...G...A..           697290
983       699897    GG...G...............---CAA.......A.....A...G...A..           699944
983       392309    .G...G......A.A......                                         392329
983       399594    GG...G.....A.........                                         399574
983       426464    .GT..G................                                        426485
983       142501    .G...G..............-..A.--G....CAAA......C.....A....         142550
983       291688    .G............A......---.GA.......A.C.....                    291726
983       766545    .G...G...............---CA........A.......C.G...              766501
983       290763    GG...G...............                                         290783
983       444810    CA...GTG.............                                         444830
983       452992    GG...G...............                                         453012
983       617659    CG..AG...............---CGA.....C.A.........G...              617703
983       876394    ....AG.....A.........                                         876414
983       817350    .G...G...T...G....A..                                         817330
983       170314    .G...G.....AT........                                         170294
983       449065    GG...G..A............                                         449085
983       587789    GG...G...............                                         587809
983       636355    .G...G...............                                         636375
983       416809    .G...G...............                                         416829
983       640714    .A......A...........---..G......A.A.......C.G...A..           640666
                                                    \                           
                                                    |                           
                                                    A
967       338391    C.A.AGG..............---CA.....C..A.......                    338429
967       570033    TG...G......T.....A...G.---...C.CAAA......C..A..A.TTT..G...-  569977
                                  \                                             
                                  |                                             
                                  A
967       646825    .G...G...........A...---CA........A.......C..--------.....C.  646777
967       150605    .G...GA..........C...                                         150625
967       774483    .G...G...............                                         774463
967       776280    .G...G...............                                         776260
967       786083    .G...G...............                                         786063
967       589664    GG......A...........                                          589683
967       545177    .G...G.........A....---..A......CAAA......C..A..              545221
967       640347    .G...G...........A....A.......                                640379
                                       \                                        
                                       |                                        
                                     ATC
967       915040    TG...G...............                                         915060
967       928491    TG...G...............                                         928511
967       674258    GG...G...............                                         674278
967       583059    .CA..G.C.........A....                                        583080
967       190054    GG...G...............                                         190074
967       625489    .G....................                                        625510
967       257745    ...G.................                                         257767
                          \                                                     
                          |                                                     
                         GG
967       356293    .G...G..A............                                         356313
967       356917    .G...G..A............                                         356937
967       192702    .....G............A..                                         192722
967       98404     .G..-.....A..........---.G........AA........                  98443
967       255481    .G...G...............                                         255501
808       334289    .G...G..............---..G......CCA.......C..A..A.TGT......-  334234
808       367532    .G...G..A............---.GT..A....A..........                 367491
808       539614    GG...G................G.---...C.CAA.......C..A..A..TT..C...-  539559
808       577714    CG.T.G...............                                         577694
808       580368    CG.T.G...............                                         580348
808       60309     .G...G...........A.G.---.G......CAA.....A.C..A..A..TT......-  60254
808       997685    TA...GT.......A......---CA......CAA.A.....C.AA..A..TT..-----  997736
808       1004037   TA...GT.......A......---CA......CAA.A.....C.AA..A..TT..-----  1004088
808       272016    .G...G................G.---..T....A.AG....C..ATGA..TT..G...-  271961
808       908940    ..AG.G................G.---.......A.......C..A..A..TT..CA..A  908996
808       924141    GG..AG.........A....---..G......CAA.......C..A..A..TT..C...   924086
808       934094    GG...G...............---CA....C.CAA.........G...A..TT.......  934150
808       662408    .G...G...............---CA...A....A.......C..A..A..           662455
808       806091    GG...G...............---.G......CAAA......C..T..A..TT......-  806036
808       1115769   .G.................G.---CA........A.......A.G...A..TT......   1115824
808       230266    .....G...............---..TT....CAAA......C..C..A..TT......-  230211
808       367991    CG...G......G..A.....---CA........A.......C..A..A..TT.A....   367936
808       813731    .A...................---C.......CAA.......C.G...A..TT......   813676
808       57659     TG...G...............---.G......CAA.......C..A..C.GTT......   57714
808       335816    .G...G...........A...---.GT...A.C.A..T....C..A.T...TT......   335871
808       1124730   .A...G...............---C...CA....A...T...C..AA.A..T.......   1124675
808       399879    .G...G...............                                         399859
808       100849    .G...G...............---.G..G.....A..........A..A.ATT......   100904
808       101773    .G...G...............---.G..G.....A..........A..A.ATT......   101828
808       112388    .G...G.......G......---..G..G...CAAA......C..A..A..TT.....    112442
808       114205    .G...G.......G......---..G..G...CAAA......C..A..A..TT.....    114259
808       950377    GG...G...............---CA......CAAA.T....C..A..A.TTT......-  950322
808       270477    .G........--......A..---.G......CAA.........T...A..TT..G...   270530
808       820410    GG........A..........                                         820430
808       1055259   CA...G......T........---CG......CAAA......C..A..A..TT......   1055314
808       132021    .G...G...............---CAA.......A.......C..A..A..           131974
808       126927    .-...G...............---.G......CAAA......C..A..A..TC..C...   126873
808       1124177   .G...G............A..---.GA.......A.......C..A.....TA......-  1124234
                                                                    \           
                                                                    |           
                                                                   AA
808       1037731   .G...G...............                                         1037751
808       950879    .G...G.C.............---C........AAA.....                     950842
808       1149097   GG...G...........A....                                        1149076
808       672832    GG...G..............-----.......CAAA.........A..A..TC......   672887
                                                 \                              
                                                 |                              
                                                AG
808       1043017   GA...G...............---.G.G....CAA.......C..A..A.A..T.A.-..  1043072
808       838079    .G...G...........A...---.G......CAAA......C..A..A.T..T...     838132
808       510850    .A...G...............AG...A..                                 510822
808       106228    .G...G...............--...-G....CAAA......C..A..A..TC......-  106173
808       762663    .G..AT................G.---.....CAA.......C..A..A..TT......-  762718
808       558272    .G...G.........A.....CA.---.....CAA.......C..A..A..TT..G...-  558327
808       1095155   GG.........A.........---CA........A.....C.C.TA..A..TT..-----  1095206
808       1096583   GG.........A.........---CA........A.....C.C.TA..A..TT..-----  1096634
808       913844    CG...C................G.----....CAAA......C..A..A..TC......   913898
808       79360     GG...G.............-----C.......CAAA......C..A..A.TTT.------  79310
                                                \                               
                                                |                               
                                               GG
808       520604    GG...G..........G....---CA...A...AAA......C..A..--A.A......-  520551
808       1051825   .GC..G................                                        1051846
808       423797    .G...G...............                                         423777
808       248480    TG...G...............---.A......CAG.......C.------....T.----  248526
808       1053743   T..G..................G.---.....CAAA.T..T..-.A..A..TT......G  1053686
                          \                                                     
                          |                                                     
                         AG
808       825317    .G...G...............---CA........A..A....                    825279
808       1099625   .G...G...............---........                              1099653
808       197514    .A...G........A......C..                                      197537
808       811050    GG...G.....C..........                                        811071
808       1068241   .G...G............A..---CG......CAAA......C..A..A....         1068290
808       1069077   .G...G............A..---CG......CAAA......C..A..A....         1069126
808       466364    GG...G...............                                         466384
808       809404    .A...G..........G....C.---......CAA.......C.G...A..           809357
808       364767    .G...G...............                                         364787
808       727726    GG...G...............                                         727746
808       275217    .G...GG........C....---..G...A...AA.......C..A..A..           275170
808       1063723   .....G................                                        1063702
808       542945    GG...G...............                                         542965
808       1075697   .G...G............A..                                         1075717
808       1052801   .G...G...                                                     1052809
808       254519    .GA..G....T..........                                         254499
808       988416    .G...G...............G.---TG.....AAA.........                 988375
808       1085524   GA...G.....A.........                                         1085504
808       1167535   ---..G....A......A...---.GA......AA.......                    1167500
808       337358    .G............A......---GG......CAA.C.T.....G......           337311
808       1145492   .G...................                                         1145512
808       170549    .G...G...............---CA........A..........A..A..           170502
808       1019651   .G...G................                                        1019672
808       764674    .G...G............A...                                        764653
808       899980    GG...G................                                        900001
808       767527    .G...G..C............                                         767547
808       864420    .G...G.....A.........                                         864440
808       887598    .G...G......A........                                         887618
808       1121520   .G...G........A......                                         1121540
808       108824    .G...G...............                                         108804
808       4299      .-...G...........                                             4314
808       185056    GA...G.....AG........---.G........A.....                      185020
808       309676    GG.C.G...............C..                                      309653
808       360191    GGA..G...............---.G......C.A.......A..A..              360147
808       20522     .G...G...............                                         20542
808       477481    .G...GT...............                                        477502
808       295906    .G...GT...............                                        295885
808       277461    GA...G.....A..A......---.G........A..T....                    277499
808       81357     .G...G.....T.........                                         81377
808       861961    .G...G...............                                         861981
808       1027666   .G...................---.G.......AA.......                    1027628
                    \                                                           
                    |                                                           
                    T
808       73052     .G.........T......A..                                         73032
808       772199    GG...G...............                                         772219
808       912709    .G...G...........A...                                         912689
808       968107    GG...G................                                        968128
808       77783     .G...C................                                        77762
808       279142    .G...G............A..                                         279122
808       539119    GG...G...............                                         539099
808       611929    .G...G...............                                         611909
808       613697    .G...G...............                                         613677
808       894949    .G...G...............                                         894969
808       1016480   CG...G...............                                         1016460
808       1072532   GG...G...............                                         1072552
808       413827    .G...G...............---GGA.....GAA............               413870
808       1059442   CG...G...............                                         1059422
808       78571     C....G............A...                                        78592
808       223919    .G...G.A.............                                         223899
808       751455    .G...G................                                        751434
808       201345    .G...............A....                                        201324
808       294275    .G...G.....A..C.G...                                          294256
808       226050    G....G..C............                                         226070
808       307776    .G...G...............                                         307796
808       335452    TG...G..A............                                         335432
808       980010    .G...G.....A........                                          980029
808       1082365   .GT..T..A............                                         1082345
808       1166908   .GA..G..A.....A......                                         1166928
808       1052276   .G...G...............---.A........A........                   1052315
808       341172    .G...G...............                                         341152
808       386016    .G...G...............                                         385996
808       1078120   .G...G..............----.G.......A...                         1078152
808       65898     .G...................                                         65918
808       265610    C............T.......                                         265588
                       \                                                        
                       |                                                        
                      GC
808       459980    .G...G...............                                         459960
808       74764     GG...G.....A.........                                         74784
808       223405    GG...G...............                                         223425
808       1041346   C........G....A.......                                        1041323
                          \                                                     
                          |                                                     
                         GG
808       140542    .G.................---G.CA.......AA......T..                  140502
808       733814    -..G.................                                         733836
                          \                                                     
                          |                                                     
                        ACG
755       856077    .G...G......G........A---.......CAAA.........A......T..G...-  856022
755       769969    TG...GT...A...A......---CA........A.......C..A..A..TT.A....A  769913
755       95088     .G...G..............---..G......CAGA......C..A..A..TT.A....   95033
755       419474    TG...G...............---C.......CAAA......C..A..A..TT......-  419529
755       156848    GG....A..............                                         156868
755       957332    GG...G.A...........G.---.A........A.......C..A..A..TT..C...   957387
755       959591    GG...G.A...........G.---.A........A.......C..A..A..TT..C...   959646
755       964575    GG...G.A...........G.---.A........A.......C..A..A..TT..C...   964630
755       369712    .G...G....A...........                                        369733
755       1009935   CGA..G...............                                         1009915
755       64523     .G...G................                                        64544
755       1244518   GGA..................                                         1244538
755       1250524   GGA..................                                         1250544
755       967053    CA...G...........-..A..A.C..--...AA..T....C..A..A..TT......   966998
755       592767    GG...G............C..                                         592787
755       1133056   GG...G...............                                         1133076
755       1136074   GG...G...............                                         1136094
755       974441    .G.............A...T..                                        974462
755       846781    GG...G...............C.---........                            846751
755       295382    .G..AG...............                                         295402
755       662171    .G...G................                                        662150
755       779304    .GA..T...............---CG......CAA.......C..A..A..           779257
755       820665    .G...G......T..A.....---CAA......TA.......C.T...A..           820618
755       50940     CG...G...............C..                                      50917
755       572280      ...G...............---.....A............C..A..A..           572325
755       434854    .G...G...............                                         434874
755       1069541   GG...G............A..---CA...C....A.......C..A..              1069497
755       1169218   GG...GT...A..........                                         1169238
755       6902      TG...G...............                                         6922
755       14327     TG........A...........                                        14306
755       681913    .G...G...............---C....A....A.C.....C.G...              681957
755       561529    GG...G...............                                         561549
755       736112    .A...G...............                                         736132
755       804688    GG...G...............                                         804668
755       739890    .G...G...............                                         739910
755       20034     GG...G.A.............                                         20014
755       953678    GG...G...............                                         953658
755       960922    GG...G...............                                         960902
748       278525    TG...G...............---.A........A.A.....C..A.GA..TT......   278470
748       224148    .G..AG................G.--...-..CAAA......C..T..G..TT......G  224204
748       737857    .G...T...............                                         737837
748       746707    .G...T...............                                         746687
748       718437    .G...G...........A...---CA......G.A.......C..A..              718481
748       1174648   .G...G.......-.......                                         1174629
748       850723    .G...G...............---C.......CAAA......C..A..A..TT..C...-  850668
748       360137    GG...G...........A...                                         360157
748       1121559   .G...G......T.........G.---.....CAAA......C..A..C.TTT......-  1121614
748       849868    GG...G...............---GG...A..G.A.......C..A..A..TT......A  849812
748       245057    .G...G...............---C..G....CAAA......C..A..A..T.......G  245113
748       894502    .G...G...............---CA......CAA.......C..A..A.TTT......A  894446
748       44294     --C..G...............                                         44276
748       601084    .G...G...............---........GAA......AC..A..AG.TT......   601029
748       1123308   GG..............G....---CA..G.....A.......C.G.A.A..TCG...G.C  1123367
                                                                               \
                                                                               |
                                                                             ACC
748       518726    TG.T.................CA.---.....CCA.......C..A..A.TT.....CA.  518670
748       522840    TG.T.................CA.---.....CCA.......C..A..A.TT.....CA.  522784
748       848914    GG...G...............GG.---..A..G.A.......C..A..A..TT......A  848858
748       36738     GG...G...............---CA......G.AA......C..A..A..TT......   36793
748       269869    TG...G..............---..A..G.....A.......C..A..AC.TT...A.--  269814
                       \                                                        
                       |                                                        
                       G
748       430917    GG...C.....A.........                                         430937
748       630090    GGA..G...............---.GG.....CAA.A.....C..AA.A..TT......-  630035
748       262129    TG...G..............---..A..G.....A...T...C..A..AC.TT...A.--  262074
                       \                                                        
                       |                                                        
                       G
748       1111178   .....G...............                                         1111156
                      \                                                         
                      |                                                         
                     GG
748       314125    .....G...............CG.---.G...CAA......AC..A..A..TT.......  314182
                       \                                                        
                       |                                                        
                       G
748       301016    CA...G...............---.G......CAAA......C..A..A..TT......   300961
748       1111408   .G...G........A......CA.---..A..G.A.........T.A.A..TC.......  1111352
748       600648    CA...G............A..---CA......CAA.....A.C..A..A..TA......   600593
748       1222040   .G...G...............---.GAG....CAA.......C..C..A..TT......   1221985
748       18505     .G...................---CG......CAAA.......GTA..-.GTT......-  18559
748       387432    CG...GT.....A....A...--...G.-.....A.......C..A..A.GTT......A  387376
748       652067    TGA..G.............-...--A...A....A......GC.G...A..TT..G...   652122
748       1134601   .G...-...........A....                                        1134581
748       1258790   -....G..A........A....                                        1258810
748       880943    .C...G.CA............C.---......CAA..G....C..A..A.TTT......   880888
748       108119    .G...G................                                        108140
748       43986     CA...G....A.....T....CA.---.....CAAA......C..A..A..TT......G  43930
748       104575    .G...G......T.........                                        104596
748       108900    .G...G......T.........                                        108921
748       1034021   T....G...........A...                                         1034042
                      \                                                         
                      |                                                         
                      G
748       722739    GG...G...............C..---.......A...T..T........TTT..G..--  722793
748       938012    .G...G..............-..A.--G....CAAA......C..A..A..TT......-  937957
748       939918    .G...G..............-..A.--G....CAAA......C..A..A..TT......-  939863
748       666147    CA...G........A.....-..A.--G......A.....AACC.A..A.TTT......-  666202
748       668129    CA...G........A.....-..A.--G......A.....AACC.A..A.TTT......-  668184
748       796456    .G...GT...A..........C..--......CA.A.G....C.A...A..TT....     796402
748       801588    .G...GT...A..........C..--......CA.A.G....C.A...A..TT....     801534
748       805541    .G...GT...A..........C..--......CA.A.G....C.A...A..TT....     805487
748       861872    GG...T...............---.G......CAAA......C..A..A....         861921
748       385814    .G...GT..............                                         385794
748       662234    .G...G.............-...--A......CAAA.........A..A...T..       662183
748       984567    .G....................                                        984546
748       636757    .G...G................                                        636778
748       696228    .G..AG...............---CG......CAAA......C..A..A....         696277
748       674898    .G..AG...........A...                                         674918
748       775685    .G...G..............-.....                                    775661
748       1102940   TG......A...T........CA.---.......A.......C..A.-..---.T.T..-  1102991
748       314729    TG...G...............C.---........A...T...C..A..A..           314777
                       \                                                        
                       |                                                        
                       G
748       987292    .G...G...G............                                        987313
748       755680    .GA..G...............                                         755700
748       794310    GG...G...........A...                                         794290
748       1097281   .G...G.........A.....C.---........A..........                 1097240
748       117673    .G...G...............                                         117693
748       670460    GG....................                                        670439
748       643504    TG...G.....A.........                                         643524
748       1018659   GG...................---........CA........C..A..---------.A.  1018612
748       1020833   GG...................---........CA........C..A..---------.A.  1020786
748       1023220   GG...................---........CA........C..A..---------.A.  1023173
748       469006    .G...G......T........---.G......A...                          469038
748       469885    .G...G......T........---.G......A...                          469917
748       892332    GG...G...............--..--G....CAAA......C..A..A......       892282
748       830459    CA...G......T........                                         830439
748       863923    .G...G....A......A...                                         863943
748       642092    GG.....G.............---.G......G.A..........                 642051
748       1138228   CG...G................                                        1138249
748       714361    GG...G............A..---.G.G....CAAA......C.....A..           714314
748       724255    GG...GT..............                                         724235
748       740885    .G...G.....C.........                                         740905
748       750107    .G...G.....C.........                                         750127
748       818005    .G...G...............---GA........A.......C..A..A..           818052
748       433478    GG...G............A...                                        433499
748       451692    .G...G......T........                                         451672
748       884195    GG...C...............---C.......C.A.......C..A..              884151
748       454770    GG....................                                        454749
748       541101    -....G.....A.........                                         541081
                        \                                                       
                        |                                                       
                        T
748       865821    .G...G...........A...C.........                               865788
                                           \                                    
                                           |                                    
                                         CAG
748       417176    TG...G................                                        417155
748       552454    GG...G.......C........                                        552433
748       286124    .G...G............A..                                         286104
748       334706    .G...G.......G.......                                         334686
748       570200    GG...G...............                                         570180
748       1097591   .G...GT..............---C.......G.G.........                  1097631
748       861345    GG...G...............                                         861325
748       245987    .G...G.....A.........                                         246007
748       884472    .A...G...............                                         884452
748       81514     .G..AG.............T..                                        81535
748       1213083   TG...G...............                                         1213063
748       645564    GA...G...............                                         645585
                              \                                                 
                              |                                                 
                              G
748       702401    .G..AG...............                                         702421
748       824761    TG.T.G...............                                         824741
748       700014    .G...G....A..........                                         700034
748       357944    TA...G...............---CA........A.......C..A..              357988
748       762059    .G..................-....--..A..A.A.....                      762095
748       1090271   .A....A...............                                        1090250
748       385673    GG...G...........C....                                        385652
748       153087    .G...G..............                                          153068
748       155887    .G...G...............                                         155867
748       453269    .G...G...............                                         453249
748       708635    GG...G...............                                         708615
748       935518    G....G.C..........A.---..G........A.......C.G...              935474
748       1173111   .G...G..............---.CC........A.......                    1173149
748       726103    .G...G...............---.G......CAA......                     726066
748       735829    GG....T..............                                         735809
748       842591    GG...G...............---CA........A.......                    842553
748       2195      TG..AG...CA......A...---........                              2223
748       402179    CA...G........A......                                         402199
748       532085    GG...................                                         532105
748       536354    GG...................                                         536374
748       865216    GG...G................                                        865237
748       886992    .G...G...............                                         887012
748       1004730   .G...G...............                                         1004710
748       1151252   CA...G...............                                         1151272
748       1158835   CA...G...............                                         1158855
748       1162230   .G...G...............                                         1162210
748       1183847   .G...G...............                                         1183867
748       681206    .G...G...............                                         681186
748       684158    .G...G...............                                         684138
748       686518    .G...G...............                                         686498
748       768016    GG...G...............                                         767996
748       831143    GG...G...............                                         831123
748       159471    CG...G.....AA........---C..G....CAA.......C..A..              159427
748       429968    .G...G...............                                         429988
748       797465    .G...G..............-.....                                    797441
748       628703    .G...G........A......                                         628723
748       1051745   .A...G...............                                         1051765
748       866182    GG...G...............                                         866202
748       932577    .G...G...............                                         932597
748       979701    .G...G..C............---.A........A.......                    979663
707       1258086   CG...G.............-...--A....C.CAAA...T..C..A..A..CT..-----  1258137
707       1259752   CG...G.............-...--A....C.CAAA...T..C..A..A..CT..-----  1259803
707       1083642   .G...............A...---CA...A..CAA.......C.T...A..TT.....    1083696
707       13343     .G...G...............---GG......CAA.......C..                 13302
707       1082657   .G...G.........A.....C.---...C..CAA.......C..A..A..TT...A..A  1082713
707       998282    TG...G.....A......A...                                        998303
707       601582    .G...G...G...........---CG....G.C.A.....C.C..A..A..TT......   601637
707       140228    .GCC.G...............---.G.....CA.A.......C..T..A.TTC....G.-  140283
707       303729    GG...G...............---CA........A..T....C..A..A...T..C...   303674
707       751688    CA...GGCC........TA..---.G.......CA..........A..              751732
707       1329873   GG...G................                                        1329894
707       983211    .G..AG....A...........G.---.......A...A.A.C..A..A.TTT......-  983266
707       795292    .G...G............A..                                         795312
707       792937    .G...G............A..                                         792957
707       1221017   GG...G................AG.....AA.------.......A..A..TT......-  1220962
                                          \                                     
                                          |                                     
                                        GTG
707       1230032   GG...G................AG.....AA.------.......A..A..TT......-  1229977
                                          \                                     
                                          |                                     
                                        GTG
707       143703    .G...G...............---........CAAA.....AC..A..A....         143752
707       490489    .G...G...............                                         490509
707       22721     GG...G...............                                         22741
707       572879    GG...G...............                                         572899
707       261415    .G...G.....A.........---AG......CAAA.T...T......A....         261366
707       267596    .G...G.....A.........---AG......CAAA.T...T......A....         267547
707       752168    CG...GGCC........TA..---.G.......CA..........A..              752212
707       46329     .G...G..............---.GG......G.A.......C..T..C..           46282
707       24940     .G...G..........C..                                           24922
707       267980    GG...G...............---.G......CAA.......C..A..A..           268027
707       268768    GG...G...............---.G......CAA.......C..A..A..           268815
707       269293    GG...G...............---.G......CAA.......C..A..A..           269340
707       609595    .G...T...............                                         609575
707       815882    .G...G................                                        815903
707       1111554   .G...G................                                        1111533
707       263461    .G...G...............                                         263441
707       336355    GG...G...............                                         336335
707       138190    .G...G...............                                         138210
707       380506    TG...G.....A.........                                         380486
707       821986    TG...G...............                                         822006
707       593099    .G...G...............                                         593079
707       1295021   GG....................                                        1295000
707       297583    .G...G...............                                         297603
707       1296444   TG...G...............                                         1296424
707       593574    .G...GT..............                                         593554
682       1347524   .G...G.CA.........A..CA.---.......A.....A.C.....A.T.T..CA..-  1347579
682       170864    .G...G...............                                         170885
                       \                                                        
                       |                                                        
                       G
682       767224    T....G........A..                                             767207
                      \                                                         
                      |                                                         
                      G
682       695175    .G...G.G.............---CA......CAAA......CA.A..A..TT..A...-  695120
682       1176991   TG...G....T..........---CA......A.A..TT...C..AA.A..TT.A....-  1176936
682       1372088   .G...GT........A..A..C---.........A.......C..A..A.T--------.  1372040
682       334833    .G..AG...............---.G......CAAA......C..A..A..TT......A  334777
682       590498    .G...G.............---.TCA......CAAA.........A.....TT..G....  590554
682       658355    GG...G...............---C........AA.A...A.C..A.....           658402
682       1075154   .G...G...............---.G......CAAA......C..A..A..TT...C..C  1075098
682       540072    .G...G.........A....--..CC......CAAT.A....C..A..A..TT......   540128
682       1343891   .G...G...............---C.........A.......CAT...A..T...A...   1343836
682       276272    .G..AGT..............---.G...CC.....AT.......AA.A..TT......-  276217
682       583393    GG...G....A.T........CA.---.C.....A.......C..AA.A.TTT..G...-  583448
682       304870    .G...G...............---.A...A..CAAA......C..A..A..TT......   304925
682       328625    .G...G...............---.A...A..CAAA......C..A..A..TT......   328680
682       174472    .G...G...............---CA.......AA.....C.C.TA..A..TT......   174417
682       449137    .G...G..A............---.G......C.A...TG..C.T...A.TTT......   449082
682       592127    .G...G.A.............                                         592147
682       628690    .G..AG...............---C.........AA..A...C..A..A.TTT..A...-  628745
682       721864    GG...G....A...........G..---G.....A.......                    721902
682       702028    G....G....AT.....A...---.G........A..T...                     702065
682       1058295   GG...G...........A...                                         1058275
682       658995    GG...G...............---.G........A.......CC.A..A.TTT..-----  659046
682       466645    .G...T...............---CA........A..T....C..A..A..           466598
682       501205    .....G........A..A..A.--.G......A.A.......C..AC...A.A.C.T..-  501148
                                                                     \          
                                                                     |          
                                                                     C
682       542503    -.....T..............                                         542524
                          \                                                     
                          |                                                     
                         GG
682       579737    .G...G..A............CA.---.....CAAA......C.....A..TT...----  579789
682       274905    GG...G...........                                             274889
682       445138    .G...G.A...A.........C..---.....CAA.......C..A..A..TT..-----  445087
682       417000    GG....................                                        417021
682       1329466   CA..AG................                                        1329487
682       392093    .A...G................G..---.A..CAAA............A..TT..-----  392042
682       1332167   GA...G...............A.---......CAA.......C..T..              1332123
682       219244    .G...G..A..A.CA......C.---........A.......G..A..              219288
682       281131    GG...G...............---........                              281159
682       508845    GG...GG....A...........---........A.......                    508807
682       820614    .G...G...........AT..---GG......G.A.......C..A..A..           820661
682       691911    .G...G...............---.G......CCA.......C..A..              691955
682       76149     GGA..G...............                                         76169
682       118066    GG...G................                                        118087
682       95550     .G...G............A..C..                                      95573
682       298464    C....G...............---.G.......AAA......C..A..A..           298511
682       584403    GG..AG...........A....                                        584382
682       639565    .G...G..A.............                                        639586
682       187552    .G...G...............---.G........G.....                      187516
682       74446     GG..........T..A......                                        74467
682       588795    .G...G..............GC.---...A....A..G....C..A..A..           588842
682       662017    GG...G................                                        662038
682       69768     .G...GT..............                                         69788
682       629579    GG.....A.............                                         629559
682       1337750   GG...G...............                                         1337770
682       194928    GG...G...............                                         194908
682       603823    .AA..G...........A...---.G......G.A.....                      603787
682       1248159   .A...G...............---.G........A.......C..                 1248118
682       251833    .G...................---CA........A.......C..A..              251789
682       253926    .G...................---CA........A.......C..A..              253882
682       359063    TG...G...............                                         359043
682       370317    TG...G...............                                         370297
682       1018040   GG..A................                                         1018020
682       1216294   GG...G..........G....                                         1216314
682       1060292   .G..AC.C.............                                         1060312
682       579184    .G...G................                                        579163
682       1062605   .G...G.....A..A......                                         1062585
682       808603    .A...G........C...T...                                        808582
682       812356    .A...G........C...T...                                        812335
682       1343696   .G...G...............                                         1343676
682       643533    .G...G..A...........---..G...A.A..A....G....                  643573
682       815644    .G...G...............                                         815624
682       644035    .G...G...............                                         644015
682       645046    .G...G...............                                         645026
682       471469    GG...G.....A.........                                         471449
682       215665    .G...G.........A.....                                         215645
682       773255    .G....G...............                                        773233
                                   \                                            
                                   |                                            
                                   A
663       282664    TG...G...............---CA......G.A.......C..AAAC...T......   282719
663       326505    TG...G...............---CA......G.A.......C..AAAC...T......   326560
663       332487    GG...G...............---GG.....CG.A...T...C..A..A....         332536
663       34264     .G...G.......TA......---CG......G.A.......C..A..C..TT..C...G  34208
663       707194    GG...G...............---CA....G.G.A.......C..                 707235
663       709560    GG...G...............---CA....G.G.A.......C..                 709601
663       745649    .G...G...............---.G.......AA.......C.....A....         745600
663       58864     TA...G.......T.......CG.---.....G.A.......C..A..A..TT..CA...  58808
663       70994     TA...G.......T.......CG.---.....G.A.......C..A..A..TT..CA...  70938
663       515968      ...G...............CG.---...G.G.A.......C..A..C..T.......-  516021
663       619344    GG...G...............---CG......G.A.......C..A..C..TT...A..-  619289
663       20693     .G...G................                                        20672
663       404986    GG...G...............---CA...A..G.A.......C..A..A..TC......G  404930
663       564452    .G...G...............---CG......G.A.......C..A..C..           564499
663       662197    TG...G...C...........C.---......G.A.......C.....              662153
663       1256314   GG...G...............---CG......G.A.......C..A..              1256358
663       1266836   .G...G.....T..C......---CA......G.A.......C..A..A.TTT.......  1266780
663       466893    .G...G...............---CG....G.G.A.......C..A..A..TT......   466948
663       501313    .G...G...............---CG......CAAA......C..A..A..TT......   501368
663       998773    GG...G...............---CAA.....G.A.......C..AA.C..TT......-  998828
663       24626     .G...G................G......-----A.......C..A..A..TT.T....-  24570
                                            \                                   
                                            |                                   
                                          AAA
663       697298    .G...G...............---.G......G.A.......C..A..A...T......   697243
663       12636     GG...G...............                                         12656
663       348364    GG...G...............---CA......CAA.......C..A..A.T........   348419
663       675790    .G...G...............---CG......G.A.......C..A..A..TT..C...-  675735
663       1074517   .G...G..A............---GG......G.A.......C..A..A..TT......   1074462
663       505838    .G...G...............---C.......G.A.......C..A..C..TT..C...-  505783
663       519173    TG...G...............---CA......G.A.......C..A..A...T......-  519228
663       523571    TG...G...............---CA......G.A.......C..A..A...T......-  523626
663       403554    GG...G...............---CA......G.A.......C..A..A..CC......   403499
663       664419    .G...G...............---CG......G.A.A.....C..A..A..TC..C...   664474
663       368260    GG...G...............---CA......G.A..........A..C..TT..C...   368315
663       376953    GG...G...............---C.......G.A.......C..C..C..GT..C...   376898
663       407817    GG...G...............---CA...A..G.A.......C..A..A..TC......   407762
663       443900    CG...G...............---CG......G.A.......C..A..A..TA..G...-  443845
663       639871    .G...G...............---CG......G.A.......C..A..A..TT......   639926
663       698879    GA...G...............---C..G..G.G.A.......C..A..A..TT......   698824
663       702649    .G...G...............---CA.GC...G.A.......C..A..A..TT......   702594
663       1260001   CG...G...............---CA......G.A.......C..A..A..TT..A...   1259946
663       514900    .G...G...............---CGA.....G.A....G..C..A..C..TT......   514955
663       1141981   CG...G...............---.GA.....G.A.......C..A..C..TT..C...   1142036
663       339389    GG...G...............---CG......G.A.......C..A..              339345
663       467823    GG...G...............---.G.C....G.A.......C..C..C..TT..C...   467768
663       622922    .G...G..C............---CA........A.......C..A.TA..TT......   622867
663       1147160   .G...G...............---CA.....GG.A.......C..A..              1147116
663       267287    GG...G...............---.GA.......A..T....C.G...A...T......-  267343
                                                                        \       
                                                                        |       
                                                                        T
663       442389    .G...G...............---CG......G.A.......C.....A..TT......   442444
663       478411    .G...G...............---GGT.....G.A.......C.....A..TT..G...-  478356
663       695670    .G...G.C.............---CG......G.A.......C..A..--A.A......-  695723
663       749463    TG...G...............---GG....G.C.A.......C..A..A..TT..G...   749518
663       177573    TG.............A.....---CA......C.A.......                    177534
                       \                                                        
                       |                                                        
                       G
663       1137227   CG...G.....A.........C.---G.....CAA.......C..A..A..TT......-  1137172
663       452330    .G...G........A......CG.---.....G.A.T.....C..C..C..TT......-  452385
663       248064    GG...G..............-..G.--G....CAA.......C..A..A..TC......   248119
663       256812    CA...G...............C.---......C.A.......C..A..A..TT.....    256866
663       1258303   GG...G......T........CA.---...G.G.A.......C..A..C..TT......-  1258358
663       31705     GG...G.....A........-..G.--G....G.A.......C..A..AGTTT..C...-  31650
663       1234545   GG...G...............CG.---.....G.A.......C..A..A..TC..C...-  1234600
663       1241494   GG...G...............CG.---.....G.A.......C..A..A..TC..C...-  1241549
663       672152    GG...G.C.............CA.---.....G.A.......C..A..A.ATT......-  672207
663       710142    GG...G.........A.....CG.---...G.G.A.......C..A..A..TC..CA..-  710087
663       461790    TG...G...............C.---....G.G.A.......C..A..A..           461838
                       \                                                        
                       |                                                        
                       G
663       536091    TG...G..............-....--.....A.A...T...C..A..A..TT......   536146
663       592038    TG...G...............---CG......G.A.......C.....G......       592089
663       354000    .G...G...............---CG......G.A.......C..A..C.TTT..-----  354051
663       8054      .G...GT...A..........---.G........A.......C..A..A..TC..-----  8105
663       233363    .G...G..............----.G......CAA......AC..A..A..T...       233413
663       112630    .G...G........A......---CA......A.A.......C..A..A..           112677
663       1168273   GG...G...............---CG......G.A.......C..A..--..A......-  1168326
663       184838    .G...G....T..........-----......CAAA......C.....A..TT......-  184893
                                                  \                             
                                                  |                             
                                                 AG
663       344450    .G...G...............---CG......G.A.......C..A..A....         344401
663       1399765   .G...G...............---GG..G...G.A.......C..A..C..           1399812
663       554133    TG...G......GC.......C..                                      554156
663       1006963   GG...G...............C.---......G.A.......C..A..A..T...       1006912
663       1274771   GG...G.............T.---.G...A..G.A.......C..A..A....         1274820
663       471363    GG...G...............                                         471343
663       1195263   .G...G...............---CG....G.G.A.......C..A..A....         1195214
663       28122     .G...G..............-..G.--G....G.A.......C..A..A..           28169
663       696529    TG...G................G..---....G.A.......C..A..A..           696482
663       74478     TG...G.......G........                                        74457
663       1262663   GG...G...............---CA......G.A.........                  1262703
663       581758    .G...G...G...........CA..---....G.A.......C..A..C.......      581812
                                                                       \        
                                                                       |        
                                                                      TT
663       652696    .G...G...............---C......CG.A.......C..A..C..           652743
663       19108     GG...GT....A.........---CA..G...G.A.......C..A..              19064
663       548530    GG...G...............C.---....G.G.A.......C..A..--..A......-  548583
663       1151555   .G...G..............---..G.G....G.A.......C..A..C..           1151602
663       1156440   .G...G..............---..G.G....G.A.......C..A..C..           1156487
663       1257421   GG...G...............                                         1257441
663       89770     .G...G....A..........---GG......CAA.......C.G...A..           89817
663       11862     GG...G................                                        11841
663       18181     .G...G...............                                         18201
663       336046    .G...G...............---CG..C.....A.......C..A..C..           335999
663       39880     .G...G...............                                         39860
663       10963     .A...............A...                                         10943
663       376226    .G...G...............---CG..T...G.A.......C.G...C..           376179
663       656702    GG...G...............                                         656722
663       1022792   .G...G...............---CG......G.A.......C..A..C..           1022839
663       1103628   GG...G...............---CG......G.A.......C..A..A..           1103675
663       276190    GG...G...............---CA......CAA.......C..A..C..           276237
663       466394    GG...G...............---CA......G.A.......C..A..C..           466347
663       512274    TG...G...............---CG......G.A....G..C..A..A..           512321
663       1152906   GG...G..................                                      1152883
663       333948    .G...G...............---CA......G.A.......C.....A..           333996
                       \                                                        
                       |                                                        
                       G
663       716881    TG...G...............---CG....G.G.A.......C........           716928
663       724831    TG...G...............---CG....G.G.A.......C........           724878
663       1043812   GG...G........A......CG.---....CG.A.......C..A..A....--....G  1043866
663       751779    .G...................--.A.A...-...A.......C..                 751820
663       1296417   .G...G..............-..A.--.....G.A.......C..A..A....         1296368
663       1335623   .G...G..............-..A.--.....G.A.......C..A..A....         1335574
663       51965     GG...G................                                        51944
663       52707     GG...G...............---CG......G.A.......C..A..              52751
663       64838     GG...G...............---CG......G.A.......C..A..              64882
663       1210644   GG...G......A........                                         1210624
663       642644    .G...G...............C.---....G.G.A.......C..A..A..           642597
663       327850    .G...G...............                                         327870
663       333094    .G...G...............                                         333114
663       599613    GG...G...............---CG........A.......C..A..              599568
                                                     \                          
                                                     |                          
                                                     G
663       608429    GG...G...............---CG........A.......C..A..              608384
                                                     \                          
                                                     |                          
                                                     G
663       642394    .G...G...............C.---....G.G.A.......C..A..              642350
663       1171850   GG...G...............C.---......G.A.......C..A..              1171806
663       481799    GG...G...............---CA......G.A.......C..                 481758
663       711278    .G...G.C...............---......G.A.......C..A..C..           711325
663       33613     GG...G...............---.G......C.A.......C..A..              33657
663       1078511   .G...G...............---CG......G.A.......C..A..--A.A......G  1078565
663       1141114   .G...G...............---CG....G...A.......C..A..              1141070
663       89901     .G...G...............                                         89921
663       92531     GG...G...............---C.......G.A.........A...              92575
663       260290    .G...G...............---CA...T..G.A.......C..A..              260246
663       21598     .G...G...............---.G......G.A..T....C..                 21639
663       589099    CG...G...............                                         589119
663       26357     .G...G...............                                         26377
663       1132307   GG...G...............---CG......G.A.......C..A..              1132263
663       1363409   .G...G...............---GG....G.G.A.......C..A..              1363365
663       450418    .G...G...............                                         450398
663       487747    .G...G...............                                         487727
663       663391    GG...G...............                                         663411
663       764385    GG...G...............---CA....G.G.A.......C..                 764344
663       1126680   .G...G...............---GG....G.G.A.......C..                 1126721
663       1193193   .G...G................                                        1193214
663       1374102   .G...G..............---..GA.....A.A.......C.G...              1374058
663       140601    .G...G...............                                         140581
663       1371314   GG...G...............                                         1371334
663       594805    .G...G...............                                         594785
663       19909     .....................---.G......C.A.......C..A..              19955
                          \                                                     
                          |                                                     
                         GG
663       499937    .G...G...............                                         499957
663       9851      .G...GT..............                                         9871
663       253448    GG...G...............---.G...A..G.A.......C..A..              253492
663       411006    .G...G...............                                         410986
663       507463    .G...G..............-..G.--.....G.A.......C..A..A..           507510
663       562788    GG...................                                         562768
663       1220947   .G...................                                         1220967
663       1405498   .G...G...............                                         1405478
663       1191301   .G...G..............---..G......G.A.......C..A..              1191256
                                                    \                           
                                                    |                           
                                                    G
656       287641    GG...G.....A.....--..--A.GT.......A.......C..A..AGTTT......-  287695
656       1162182   .GA..G...............---CA........G......TG.T..TG..TT.......  1162238
656       359721    C....G...............                                         359741
656       464887    .G...G...............                                         464907
656       1191813   .G...G......T........                                         1191833
656       1310775   .G...G............A..---.G......CAA.......C..A..A..TT.A....   1310720
656       1008305   .G..AG....A..........---CG......CAAA......C.G...A..TT......   1008250
656       1319998   .G...G...............---.G......CAAA......C..A..A.TTT..CC..-  1319943
656       1245059   .GA..G................                                        1245038
656       1020835   .G..C....G.......A...---CA....C.CAA.......C..T..A..TT.....    1020781
656       310981    .G..AG...............                                         310961
656       321224    GG...G...............---C........AA.......                    321186
656       94513     .GA..G............A..                                         94493
656       353830    .GA..GT...............                                        353851
656       359206    .GA..GT...............                                        359227
656       171318    .G...G...............GGA---.G...CAAA.........A..A..TT......-  171263
656       930751    .G...G..A............---.G......CAA.A.....C..A..A..TT..-----  930802
656       1393293   .G...G......A.A......-....--....CAAA......C..A.....TT.TA...-  1393238
656       233148    CG...G...............CTG.....------A......C..A..A..TT......   233200
656       238259    CG...G...............CTG.....------A......C..A..A..TT......   238311
656       450096    .G........A............T..                                    450121
656       869385    GG...G...............C---..C....CAAA......C..A..A....C.-----  869436
656       1322907   T....G...............                                         1322928
                      \                                                         
                      |                                                         
                      G
656       347079    CA...G........A....                                           347097
656       995866    .G...G........A...A...                                        995844
                        \                                                       
                        |                                                       
                        G
656       44892     .G...G................                                        44913
656       1106015   GG............A......---.G........A.......C..A..              1106059
656       910664    GG...G..A.............                                        910643
656       370669    .GA..C.........                                               370655
656       297638    .G...G.CA...........---GCA........A.......C.G...A..           297591
656       149561    .A............A....                                           149543
656       469954    GG...G...........A...                                         469934
656       1411215   GG...G...............                                         1411235
656       2076      GG...G..........T....                                         2056
656       1089747   TGA..G...............---.G........A.......C..A..A..           1089794
656       1092812   TGA..G...............---.G........A.......C..A..A..           1092859
656       982612    .G...G...............---.G..G.....AA......C..A..A..           982565
656       100426    GG..AG........A..A....                                        100405
656       1038255   .GC..G...............---.G...A....A..G....C..                 1038296
656       1420181   .G...G...............                                         1420201
656       14671     .G...G..............                                          14690
656       798533    TG.........A.........                                         798513
656       1394138   .G...................                                         1394158
656       879393    TG.G........T........                                         879413
656       1161411   GG..AG..............                                          1161430
656       676636    .G.........A.........                                         676656
656       890510    .G...G.A.............                                         890530
656       566607    .G...G................                                        566586
656       1036551   .G..A.................                                        1036530
656       55648     GG...G................--G.G..-.....A......C..A..              55604
656       228447    .G...G..............                                          228428
656       205711    .G..C....G...........                                         205731
656       275574    .G...G.......T.......---.G........                            275604
656       251626    .G...G...........A...                                         251646
656       252736    .G...G...............---.....T......                          252704
656       216935    .G...G...........                                             216951
656       861242    .G...G...............                                         861222
656       861923    .G...G...............                                         861903
580       960644    GG...G....A..........                                         960624
580       966410    GG...G....A..........                                         966390
580       1436497   .G...G...............                                         1436477
580       817860    .G...T....A.......A..---.G......CCA..T...TC..A..A..TT..CC..G  817916
580       822043    .G...T....A.......A..---.G......CCA..T...TC..A..A..TT..CC..G  822099
580       829294    .G...T....A.......A..---.G......CCA..T...TC..A..A..TT..CC..G  829350
580       273704    .G...G..............---.AA......CAAA......C..AA.A..TT......   273759
580       279285    .G...G..............---.AA......CAAA......C..AA.A..TT......   279340
580       514704    .G...G............A..---AG.G......A.A........A..A.ATT......   514759
580       1066656   GG..AG...............---CG........A.......C.T...A..TT......   1066711
580       1510700   .G...G..............                                          1510719
580       497045    GG...G....A..........---.GA..A....A......TC..C.GA..TT......   497100
580       950091    GG...G...............---.G......CAAA..A...C..A..A..TT......   950036
580       55474     .G...G..A............                                         55454
580       406927    .G...G.....A.........CA.---.......A..A...TC..A.TG..TC......-  406982
580       868823    CA...G...G............G.---.....CAA......TC..A..A..TT......-  868768
580       1438323   TG...G.............G..                                        1438302
580       1430892   .G...G...............                                         1430872
580       1396497   CA.G.G..............A.--.AA.......A...                        1396462
580       1207328   .G.........A.........                                         1207348
580       1285733   T....G...........A...---.G..G.....A.......                    1285694
                      \                                                         
                      |                                                         
                      G
580       1388653   CA...G............A....---...A....A.A.T...C.T...A..           1388700
580       1060738   GG..AT...............---.AT.......A.......C..A..A..           1060785
580       1487744   .G......A.....A.......                                        1487723
580       1192883   .G...G...........T....                                        1192862
580       1308231   GG...G......T.........                                        1308210
580       1012296   GA..................-..A..--......A..T...                     1012259
580       839929    GG...G..A.............                                        839908
580       857347    GG...G..A.............                                        857326
580       1551052   .G...G.....A..T......                                         1551072
580       838439    .G...G...............                                         838459
580       855857    .G...G...............                                         855877
580       872531    GG...G...............                                         872511
580       1222405   CA...G...............                                         1222385
580       536321    .GAG...A.......T.....---.G........A..T..                      536357
580       721157    GG...................---.G......CAAA.........                 721198
580       1126090   TG...G..............                                          1126071
580       1459491   .G...G............A.---.AA........A.A.T...                    1459529
580       1326158   GG....T..............---CA........A........                   1326119
580       1440029   .G.................                                           1440047
580       1469722   .A.G.G..A............---.G......CAA......                     1469759
580       1523794   GG...G......A..A.....                                         1523774
580       1198982   GG...GT..............                                         1199002
580       1236072   .GA..G...............--...-..T....A.A.....                    1236110
580       1507763   GG...C....A.........                                          1507744
580       134767    GG...................                                         134747
580       1103087   T....G...............--...-.......A......                     1103049
                       \                                                        
                       |                                                        
                       G
580       921084    .-...G.......T......                                          921102
580       928160    .-...G.......T......                                          928178
567       1201100   GG...G............A...                                        1201079
567       699204    G-...G...............---.G......CTA.......C..A.AA..TT...A..-  699150
567       1093273   .G...G..............                                          1093254
567       1173496   .GA..G......T........---CA...A...AA.......C..A..A..TT......G  1173552
567       930099    TG...G....A....A.....---..T.....A.AA.T.T..C..A..A..TT......-  930044
567       13223     .-...G..............                                          13205
567       1113435   TG...G......T.....C..                                         1113455
567       1239705   GG...G......G........                                         1239725
567       674456    GG...G...............---CA......CAAA..T...C..A..A..TT.......  674400
567       1040203   .G...G..............---..G......CAA.......C.TA..A..TT......   1040148
567       430792    TG...G............A..---.GTG.....AAA......C..A..A.TTT......-  430736
                       \                                                        
                       |                                                        
                       T
567       815580    .G...G...............---CA......C.A.......C.G...A..TT.A....   815525
567       822182    .G...G...............---CA......C.A.......C.G...A..TT.A....   822127
567       886607    GG...G........A.......                                        886628
567       1208668   .G..............G.....                                        1208647
567       6692      .G...TT..............---.G......G.A......TC..A..A.TTT......-  6747
567       415144    CA...C.........A.....---CA......CAAA......C..A..A..TT..C...-  415199
567       1032998   .G...G....A..........---.G......CAAA......C..A..A.TTC......   1033053
567       1188409   .-...G..C............---..........AA.....TC.TA..A..TT......   1188463
567       803056    CA...C.........T.A...                                         803076
567       798614    GG...G.....A...A.....---GG........A.........                  798574
567       763479    ---..G.........T.....C.---......CAAA......C..A..              763438
567       724983    .G..AG.................---......CAA..........A..A...T......-  725038
567       1099628   .A...G...............---CA......CAA.......C..A..              1099672
567       988556    ..A..G.........A.....CA.---..A..CAA..........A..A.TTT......-  988611
567       773052    .G...GT.............A.G.---.......A.A.....C..A..A.ATT..G...-  773107
567       1208779   .A...........T.A...T..G...G.........A.....                    1208827
                                                \                               
                                                |                               
                                          GCCTAGG
567       721540    T..G.......A...A......G.---.......A.....A.C..A..A..TC.A....-  721596
                          \                                                     
                          |                                                     
                          A
567       1194474   .G...G...............                                         1194454
                    \                                                           
                    |                                                           
                    C
567       658577    .G...G....A..........--...G.-...CAGA......C..A..A.TTT..C...-  658632
567       673092    .G...G....A..........--...G.-...CAGA......C..A..A.TTT..C...-  673147
567       647660    .G............A..A..---..G........A.A.....C.G...              647704
567       655884    GG..............G....                                         655864
567       532797    .G...G...............                                         532777
567       885764    .G.T.G...G............G.---.......A.......C..A..A.----..T..-  885815
567       528191    .G.T.G.....TT........                                         528211
567       1207665   .G...G.....A..........                                        1207644
567       1174627   .G...G............A...G..---......A.AA....C.T...              1174583
567       888051    CA...G....A....A.....---.G........AA.T....A.G...A..           888098
567       484810    .G...G.........                                               484796
567       1197480   GA...GT.A........A...---CA........A.......C.G...              1197436
567       1027719   T...AG........A.......                                        1027698
567       138933    .G...G.....A..........                                        138954
567       1490880   CA.........A.......G.---CA........A...T...C.T...A..           1490833
567       862219    .G......T..T.......                                           862237
567       909650    .A...G.....T..A.......                                        909629
567       979339    .G...G................                                        979360
567       1370917   .G...G...............                                         1370897
567       1221707   GG...G................                                        1221686
567       1222088   GG...G................                                        1222067
567       750546    .G...C...............                                         750566
567       1142836   CA...TT...........T............                               1142869
                                            \                                   
                                            |                                   
                                          AAG
567       1036053   GG...G........A......                                         1036073
567       341843    CAA..................                                         341823
567       531238    GG...G...............                                         531258
567       1322878   GG...G........A......                                         1322858
567       742762    .A...G.....A.......-C....--.....CAAA......C..A..A...          742810
567       747833    .G.C.G................                                        747812
567       646643    GG...G.....C.........                                         646663
567       648406    GG...G.....A.........                                         648426
567       786422    GG............A......---CA........A......                     786459
567       1372451   .G...G.G.............                                         1372431
567       943435    .G...G.A....T........                                         943455
567       991156    -...A........G.......                                         991176
                          \                                                     
                          |                                                     
                          G
567       1102451   TG...G...............                                         1102431
567       243561    .G...G...............                                         243581
567       945822    .G.........A..-......                                         945803
567       617609    GG...G....A.T........                                         617629
567       740849    TG...G..A............                                         740869
567       1049818   GG...G.....A.........                                         1049838
567       521572    .G................C..---CA......CAA.......C..A..              521616
567       766259    GG...G.G.............                                         766239
567       1335803   .G...C...........T...--..C........A..AA..T...                 1335845
567       295543    .G..AG...............                                         295523
567       939299    .G...G...............                                         939279
567       1354718   .G..A.......-.....A..                                         1354737
567       1544708   .G..AG................                                        1544687
567       1135968   GG....T......G.......---.G........A.......C..A..              1135924
                    \                                                           
                    |                                                           
                    T
567       730252    CA...G............A..                                         730272
567       1032281   .G...G...............                                         1032261
567       519028    .G...G...............                                         519008
567       945973    GG...G...............                                         945953
567       987964    GG...G...............                                         987944
567       262917    .G...G...............                                         262937
567       729734    GGA...........A......---.G........A.......                    729696
567       1083886   GG........T.......                                            1083869
567       1255944   .GA..G...............---..T.....CAA.......C.G...              1255900
567       887214    T....T................                                        887191
                      \                                                         
                      |                                                         
                     GG
544       1273171   TG.........A......C..                                         1273151
544       1427702   GG...G...............---CA......C.A.......C..A..A..TT....---  1427755
544       1431941   GG...G...............---CA......C.A.......C..A..A..TT....---  1431994
544       862061    .G...G..A............---.A....G.CACA......C..A..A..TC......   862006
544       706572    TG...G...........A...---.G......CAAA......C..A..AG.TT..C...-  706627
544       934202    .G...G...............---CA......CAAA......C..A..A..T.......-  934147
544       940748    .G...G...............---CA......CAAA......C..A..A..T.......-  940693
544       245584    .G...G........A......---C....C..CAA..T.......A.AC..TT..G...-  245529
544       27078     GG...G...............                                         27058
544       1002970   GG...G........A......---CA......CAA......AC..A..A..TT......   1003025
544       1005466   GG...G........A......---CA......CAA......AC..A..A..TT......   1005521
544       898322    G...................---..G......CAAA.A......TA..AG.TT..C.---  898269
544       1422180   .A...G......T........CA.---.....CCAA......C.....A..TT......-  1422125
544       1106742   GG...G......T..A....-..A.--.......A.......C.TA..A..TT......   1106797
544       1118848   GG...G......T..A....-..A.--.......A.......C.TA..A..TT......   1118903
544       909272    .G.G.G..A...........---AC..G....CAAA..T...C..A.-..-.A.....--  909220
544       75803     .G...G...............--...-G....CAAA......C..A..A....C.A..--  75749
544       1351218   .G...G................                                        1351239
544       1357076   .G...G................                                        1357097
544       704034    GG...GA....A.........---CG......CAAA......C..A..A....         704083
544       1303489   .-...G.....A...A.....---.ATG....CAAAA........A..A..--......-  1303437
544       1329591   .G...G.........A.....                                         1329611
544       1161556   .G...G.........A...G.C........                                1161588
                                            \                                   
                                            |                                   
                                          AAA
544       397049    -....C...............                                         397068
544       650083    .GA..G................                                        650062
544       1435373   .GA.AG............                                            1435356
544       1441405   .GA.AG............                                            1441388
544       1276603   GG...G................                                        1276624
544       1286677   GG...G................                                        1286698
544       887733    .G...GTG.............---CA........A.A.....C..A..A..           887686
544       167246    .G...G................                                        167267
544       331071    .A...G...........A....                                        331050
544       1062179   GG...G...........A....                                        1062200
544       191738    .G...G............A....---......CAA......                     191701
544       754465    .G...G...T...........                                         754445
544       755654    .G...G...T...........                                         755634
544       1360043   .A...T................                                        1360064
544       727857    GG...G.......T........                                        727878
544       1212354   .G...G....A...........                                        1212375
544       1133384   .G...G.....A.........                                         1133404
544       1220968   .G....A...............                                        1220947
544       1345823   .A......A...T.......---.CA.GT.....A.......C..                 1345864
544       1100618   GAA..G................                                        1100639
544       1130471   GG..AG...........T...                                         1130491
544       1238441   GG..ATT...............                                        1238462
544       1254736   .G...G.....AT........C.---......CAAA......C..A..              1254780
544       1262411   .G...G...............C.---......CAA.......                    1262449
544       301145    .GT..G...............---.G........A......                     301182
544       1080971   .G...G................                                        1080950
544       1273437   G....G............T..---..........A......                     1273474
544       181388    .GT.A................                                         181408
544       1264724   TC...G...............                                         1264744
544       291063    .G...GT.............                                          291044
544       1159572   .G..AT....A....A....---.CA......CAA.......C..A..              1159616
544       1140030   .G...G......T....A...                                         1140050
544       1259740   .GA..G...........A...                                         1259760
544       1547697   .GA.......A.T........                                         1547677
544       1549982   .GA.......A.T........                                         1549962
544       904422    .G...G..............                                          904441
544       890339    .A...G...............                                         890359
544       1101913   .G...G...............                                         1101933
531       193329    GG...G............A..---CA......CAAA...G..C..A..A.A..CAA.-..  193384
531       275405    TG...G............A..CA.---.......A.......C.G...A..TT..CA..-  275350
531       668408    GG.......G..T...G......---.....GCA........C.G...A..TT......A  668352
531       1512916   .G..AG...............                                         1512936
531       1584631   .G...G............T..---.G......CAAA..T...C..A..A..TT......-  1584576
531       253212    .G...G....A..........---.G........AA.T....C..A..A..TC..A...   253157
531       801431    .-...G.........A.....---CA......CAA...T...C..A..A..TT......   801377
531       1579224   .G...G................                                        1579203
531       1499602   GG................C.-..A.--.......A......T..T...A...T..G...   1499547
531       1503336   GG................C.-..A.--.......A......T..T...A...T..G...   1503281
531       667097    GA...G.....A.........---CAG.......A.......C..A..A.GTT..-...-  667151
531       497531    GG...G...............                                         497551
531       636731    .G...G....A..........                                         636711
531       529779    .G..ATT...............                                        529758
531       1252909   TG............A......                                         1252889
531       529236    TG...G......-.A.....---...........A.......C..A..A..           529282
531       744928    GG..AG...............---CA........A.......A..A..A...          744880
531       751392    GG..AG...............---CA........A.......A..A..A...          751344
531       1449223   .G...G................                                        1449244
531       1699260   .G.T.G...............                                         1699280
531       1620239   G.C.AG..A............                                         1620259
531       224831    GG..T.................                                        224810
531       663557    .G...G......T..A..A..---CA...A....A.......C..A..              663513
531       1002480   GG...GA..............---GGA.......A.....                      1002444
531       788634    .G..AT........A......                                         788614
531       790114    .G..AT........A......                                         790094
531       1486345   CG...G...............                                         1486365
531       1489931   CG...G...............                                         1489951
531       787182    .A...G......G.........                                        787161
531       1035686   .G...G...............---AG.......TA......                     1035723
531       541677    .G...G.......G.......                                         541697
531       1597344   .A...G..............                                          1597325
531       24713     GG............A.......                                        24692
531       1061468   .G...G.....A..........                                        1061489
531       1028955   .G...G................                                        1028934
531       809488    TG...G...............                                         809468
531       1430306   .G...G...............                                         1430326
531       1507065   .G...G......T..C.....                                         1507085
529       556928    .G...T...............---GG.G......A.......C.G...A...T.T....   556983
529       993509    .G...G............                                            993526
529       908356    .G...G...............---CA......CAAA.........A..A.TTT......-  908301
529       907720    .G...G...............---CA......CAAA.........A..A.TTT......-  907665
529       896493    .G...G...............                                         896473
529       1237025   GG...G...............---.GG.......A.......C..A..A..TT...A..-  1237080
529       1362983   GGAT.C..............--AA.G......C.AA......C.G...A..TT....     1363037
529       38116     .G...G.....A.........---CA......CAA.A.....C..A.--..TT......-  38063
529       1500082   T....G.............---...G......                              1500053
                       \                                                        
                       |                                                        
                       A
529       976845    TG...G...............                                         976865
529       1300835   GG..A.........-.....----C.........A.......C..A..A..           1300790
529       893199    .G.T.G......TG.......                                         893179
529       904753    .G.T.G......TG.......                                         904733
529       63705     GA...G.........A.....                                         63685
529       68903     GA...G.........A.....                                         68883
529       76965     GA...G.........A.....                                         76945
529       1695045   .G...GA..............---........                              1695017
529       1701570   .G...GA..............---........                              1701542
529       1245556   .A...G............C..                                         1245576
529       886876    .G...GT........A.....                                         886856
529       1037831   .G...G...............                                         1037811
529       1040454   .G...G...............                                         1040434
529       1619274   GG...G...........A...---........CCA.....                      1619238
529       797351    GA...G...............                                         797331
529       812355    .G...G..A.............                                        812376
529       180075    TG...G.........A.....                                         180095
529       932645    .G...G...............---.GT.......A.......                    932683
529       555800    GG....................                                        555779
529       1316351   .G...G..A...........                                          1316370
529       996018    TG...G................                                        995997
529       1385464   .A...G..C............---CA.......CA.......                    1385502
529       1393132   .A...G..C............---CA.......CA.......                    1393170
507       733440    .G...G......A....A...                                         733420
507       737076    .G...G......A....A...                                         737056
507       756458    .G...G.....A........                                          756439
507       33345     .G...G.......T.......---..T.....CAAA......C..A..A.TTT......   33290
507       36642     .G...G.......T.......---..T.....CAAA......C..A..A.TTT......   36587
507       732289    GA...G......A....-....--..........A......AC.G...A..TT......   732234
507       734591    GA...G......A....-....--..........A......AC.G...A..TT......   734536
507       24734     .G..AG........A......---CG.......TA..T.......A..A..TT......   24789
507       90433     .G...G...............---.G......CAA.A........                 90474
507       271953    .G..A........G.......---.G....G...A.......                    271915
507       561587    .A...G..C.........A...                                        561608
507       565476    .A...G..C.........A...                                        565497
507       12587     .G...G......T........                                         12567
507       694502    .....G.....A..A.......                                        694523
507       1271293   GG...G..A.............G.---..T..CAAA......C..A..-..TT..C...A  1271348
507       660791    .G...G...T....A.......                                        660770
507       98195     TG...G...............                                         98175
507       98315     .G...G..........G......---........A.T.....                    98277
507       45638     .G...G......A.......                                          45619
507       227084    .AAG....A.....A.......                                        227063
507       809151    GG...G......G.....T...                                        809130
507       78138     CAC..G........A......---CA......G.A.......                    78176
507       82744     CAC..G........A......---CA......G.A.......                    82782
507       184723    .G...G................                                        184744
507       1179769   GG...G..........T....                                         1179749
507       765008    .G...G..A..C..........                                        764987
507       555724    .G...G...............                                         555744
507       991441    .G...G................                                        991420
507       1087930   .G...C.....A.........                                         1087910
507       654097    .G...G...............---.G........A.......C..                 654138
507       1440870   .G...G...............                                         1440890
507       17036     .G...G....A....T.A...                                         17056
507       645225    .G...G...............                                         645205
507       284945    ...G...................---........A..G....C..                 284902
                          \                                                     
                          |                                                     
                         GG
507       607717    TA...G...............                                         607697
507       282516    .A...G...............                                         282536
507       603332    G....G...-....A...---.TT.G........A.......                    603295
458       1363527   GG...G...............---.G......CAAA..TG..C..A..A..TT..-----  1363578
458       1379491   GG...G...............---.G......CAAA..TG..C..A..A..TT..-----  1379542
458       1100339   .G...G...............---GG........A.....A.C.G...A..TT..C...   1100394
458       558296    GA...................--.AC...--...G......T...A..A..           558250
458       561053    GG...................--.AC...--...G......T...A..A..           561007
458       887114    .G...G...............---CA........A..........A..A..TT..CA...  887170
458       526107    TG...G......A........---.G..G.....A.......C.G......TT......A  526051
458       1830270   GG...G...............---CA........A.......CC.A..A..TT......   1830325
458       1147579   .A...GT...A.T........---.G..G.....A.......C..A..A..TTT.....   1147634
458       1385518   .G...G.......T.....G.---.A......CAAA.........AA.A..TT......   1385573
458       1124844   .G...G.....AT........---.G........A....C.TG.G...G..TT......   1124899
458       547194    .G.....G.............---CA........A.A.....C.G...A..TT......   547139
458       820813    .G...G.............G.---.G......CAAA.T....CA....A..TT......   820758
458       1228535   GG...G...............---CG......CAAA.TT...C..A..A..TTC.....-  1228590
458       1821657   .G.G.G...............---C.......CAA..T....C..A..A..TT......   1821712
458       1827180   .G.G.G...............---C.......CAA..T....C..A..A..TT......   1827235
458       1489320   .A..AG.........T.....---.G....A...A..T..T.A..A..A.TTT......   1489375
458       667760    .G...G...............C.---..C.....A..AT...C..A..A..TT......   667815
458       1025212   .A...G...............                                         1025232
458       596408    .G...C..........-...-..A.--...C.G.A.......C..A.AA..TT.....    596461
458       1235487   .G...G.....A..........G.--.C....CAA.......C..A..A..TT...A..   1235543
458       623210    .G...................                                         623190
458       702998    .G...G...........A..                                          702979
458       1612147   .G...G..AT............                                        1612126
458       719011    GC..........AG........G.---.....CAAA......CC.A..A..TT..A...-  718956
458       1772921   .G..AG................A...G.......A.......C.A...A...C..       1772860
                                                \                               
                                                |                               
                                          GGCCAGG
458       1258962   .G..AG...........A...---C.....G.CCA.......C.G...A......       1259013
458       716899    .G................A..                                         716879
458       1456783   .G.T.G...............CA.----......A.......C.GA..A..TT.....    1456836
458       1465734   .G.T.G...............CA.----......A.......C.GA..A..TT.....    1465787
458       515285    GG...G.....A.........---GG......CAAA.........A..              515241
458       1066404   .G...G....T......                                             1066388
458       1250113   .G...G...........T...C..                                      1250136
458       1264505   .G..AG................A......-....C.....A....T..A..TT....     1264447
                                            \                                   
                                            |                                   
                                          AAG
458       1275191   TG...G.....A.G.......---AG........A..T....C..A..A..           1275144
458       1206317   GG...G...............                                         1206337
                    \                                                           
                    |                                                           
                    T
458       1207879   GG...G...............                                         1207899
                    \                                                           
                    |                                                           
                    T
458       204132    .G...G....T..........                                         204112
458       1824808   GG...G...............                                         1824828
458       1285546   .G...G.....A.........                                         1285526
458       1611010   GG...G............A...                                        1611031
458       720642    .G.T.....T...........                                         720662
458       1280852   GG...G...............---CAA.......G......                     1280815
458       684619    .G...G..A...........-..GCA......CAAA.........A..              684573
458       937995    .G...GA...............                                        938016
458       1225074   .G...................C.---......CAAA......C..A..A..           1225121
458       1805972   .G...G.....                                                   1805962
458       811142    .G...G...............                                         811122
458       1798351   .G...G......G........---CA........A..........                 1798392
458       996317    TG...................                                         996297
458       1213687   GG...G...............---CA......C.A.........T.....            1213733
458       1749081   GG...G................                                        1749060
458       1835701   GG...GT...............                                        1835680
458       1272432   TG...G.C..............                                        1272411
458       1085761   GG..AG...............                                         1085781
458       1091956   GG..AG...............                                         1091976
458       1286128   .G..AG...............--..C......                              1286099
458       1730395   .G...G................                                        1730416
458       608717    .G...G...........A...                                         608737
458       617429    .G...G...........A...                                         617449
458       1040496   TG...G...............---GG........A......                     1040533
458       950488    .GA..G...............                                         950508
458       1326575   CA...G...............---.G........A...T...                    1326613
458       392209    .G...G...............                                         392229
458       1200790   .G...G................                                        1200811
458       1201198   .G...G................                                        1201219
458       463199    CG...G.....A.........                                         463219
458       468544    CA...G.....A.........                                         468564
458       1021960   GG...G...............                                         1021980
458       1221119   GG...G...........T...                                         1221139
458       552340    G....G.C..............                                        552319
458       1451303   .G...G..A.............                                        1451324
458       674790    TG...GT..............---CA...T....A.......                    674828
458       1191372   GG..AG...............---CG.......AA.......G..                 1191331
458       1731485   GG.....G.............                                         1731465
458       1492782   .G...G..T...........---..G......CAAAA........                 1492741
458       611001    GG...G...............---.G......CAA.......C..A..              610957
458       612669    GG...G...............---.G......CAA.......C..A..              612625
458       619774    GG...G...............---.G......CAA.......C..A..              619730
458       1266462   GA...G.....A........                                          1266443
458       1270151   GA...G.....A........                                          1270132
458       526729    .G...G...............                                         526749
458       1398281   GG...G...............---CA........A.A.....                    1398243
432       921543    .G...G.G............C.G.C.T.....A.A..........AT.A..TT......   921481
                      \                                                         
                      |                                                         
                    ATGG
432       659884    .G...G..A.A.......A...GA..A..A....A.A....TG.G...A......A..-.  659949
                                                \                               
                                                |                               
                                          GCCCAGG
432       1149323   GG...G...............---CA........A.T.....C..A..A.TTT......G  1149379
432       306672    .G...GA...A......A...---GA..G.....A..G..T.C..A..A..TT...A..G  306728
432       308075    .G...GA...A......A...---GA..G.....A..G..T.C..A..A..TT...A..G  308131
432       1532786   GG...G........A......--.GC......A.A..T....C..A..A..TT..CA..G  1532729
432       948981    T..............C......                                        948958
                          \                                                     
                          |                                                     
                         AG
432       1080061                                                         ......  1080066
432       1081436                                                         ......  1081441
432       385400    .G...G.....T........--A.AC......CAA...A...C.G...C..TT.....    385455
432       1220319   .G...G...............---C.......G.A..T....C..A..A..TT......   1220374
432       850259    .G...G..........T....                                         850279
432       1229705   TGA..C............C.------...T....A.A.....C..A.TA..TT.......  1229758
432       1188544   GG...G..A.............G.---.....GAA.A....TC.TA..A..TT......A  1188600
432       1003136   .G..........TG.A......G.--......CAA.......A..--------...A.T.  1003087
432       989295    GG....TCA............CA.---.....CCA.......C..A..A..TT......G  989351
432       1424418   TG...G....-..........--.AG......CAAA.T....C..A..A....-------  1424467
432       1717473   .G....T.A............---CA..CA....A.......C.G..AA..TC.....    1717527
432       1343100   TG...G...............                                         1343121
                       \                                                        
                       |                                                        
                       T
432       431386    .G...G..T............                                         431366
432       1009144   .A...G....A.....T.A...                                        1009123
432       954911    T..G..............C...                                        954888
                          \                                                     
                          |                                                     
                         AC
432       460773    .G........A..........---.G........A.......C..A..A..TT.......  460830
                                                         \                      
                                                         |                      
                                                         T
432       517577    .G...G.................---.......                             517548
432       1780052   GG...G.........T.....---.A........A......                     1780089
432       1369858   TG...G...............                                         1369878
432       1172467   .G.................                                           1172485
432       1438650   .G...G...............                                         1438630
432       1441795   .G...G...............                                         1441775
432       1833865   GG...G..............                                          1833884
432       1512814   .G...G...............---.G......CAA.......                    1512776
432       414966    .G...G...............--...-G....CAA.......C..A..              415010
432       1188368   .G....G.....T.........                                        1188389
432       1198645   .G....G.....T.........                                        1198666
432       1476129   GA...G...............---.G......CAAA......C..A..A..-T......   1476183
432       1250897   .G..CG...............                                         1250877
432       1484356   .G...-...............                                         1484375
432       1525456   .G...GA......T.......                                         1525436
432       62515     TG...G.....A.........                                         62495
432       1179063   .G...G......-....                                             1179078
432       1517709   .G...G...............                                         1517729
432       1791948   .G...G...............---CA......CAA.C.....C..A.....           1791901
432       351753    .G...G................                                        351774
432       977062    .G...G.....A.........                                         977082
432       696675    .G...G...........A...---C.......CAAA......C..A..              696719
432       1132638   .G...G....A..........                                         1132618
432       1218667   .G...G.A.............                                         1218647
432       512842    CG...GA....A..........                                        512863
432       1339774   C....-...............                                         1339755
432       160783    .G...G............C...                                        160762
432       525073    GG...G..............                                          525054
432       937844    GG..AG...............---.G........A..A....                    937806
432       1000067   .G...G...............                                         1000087
432       1176670   CA...G...............---.G........A...A...                    1176708
432       1208550   .G...G...............                                         1208570
432       1515040   ..C........A.........                                         1515020
432       451702    .G...G...............                                         451722
432       455847    .G...G...............                                         455867
432       1209311   .G...G...............                                         1209291
432       784459    .A...G..T............---CA........A...T....                   784498
432       857267    .G...G...............                                         857287
432       725700    GG...T.............                                           725682
432       302209    T................AA..C.---........A.A.......G..               302165
                       \                                                        
                       |                                                        
                       G
431       1215737   ...G.G.......G.......--.A.-.....CAA.......C.TAA.A..TT......G  1215681
431       456901    GGA..G............A..                                         456881
431       43077     .A...G........A.......A.---...G.CAA.T........A..A..TT......G  43133
431       710090    TG...C................                                        710111
431       716982    TG...C................                                        717003
431       85758     .G...G..............                                          85777
431       1194998   .A...................---CA........A....G..A.T...A.ATT......   1194943
431       810625    CA...G............T..                                         810645
431       498794    GG...G................                                        498815
431       438657    GG....................G.--......CAAA......C..A..A..TT..C...-  438601
431       772239    C....G...............                                         772218
                      \                                                         
                      |                                                         
                      G
431       482809    .G.C.G................                                        482830
431       1855614   GG.........C.........                                         1855594
431       169218    .G...GT....A......A..CA.---.......A.......C..A..A.TTT......-  169273
431       1279181   .G...T...............C..                                      1279157
                       \                                                        
                       |                                                        
                       A
431       1441824   TG..A.........A..A..-..A.--.....C.AA......C.G...A..TT.A....   1441879
431       1441601   .G...G................G.---......AA...T.....T...A.TTT...C.--  1441655
431       1872094   .G...G................                                        1872073
431       1345089   .G...G.....A.........                                         1345109
431       1056442   GG...G............                                            1056425
431       1184024   CA...GG............G..                                        1184003
431       190369    .G...G...............                                         190390
                     \                                                          
                     |                                                          
                     G
431       839550    GG.....A..............-T.G......CAAA....A....A...             839503
431       115142    .G...G........A.......                                        115121
431       435460    .A...G.C.............---...G......AA.........A..C..           435507
431       441780    .G...G............A...                                        441759
431       1601694   TG......A........A............                                1601726
                                            \                                   
                                            |                                   
                                          AAA
431       1254188   .G..AG...T....A......                                         1254208
431       316713    .G...T............A..---.A........A..T...T..G...              316757
431       431434    .G...GT...............                                        431455
431       40387     .GT..G........CA......                                        40366
431       887239    .G...G................                                        887218
431       892182    .G...G................                                        892161
431       846230    .A...G............A..                                         846210
431       111495    .G...G..A.........A...                                        111516
431       352452    GG........T.......A...                                        352431
431       365378    GG........T.......A...                                        365357
431       1308766   .A...G........A...T..                                         1308786
431       397030    .G...GT..............C.---......CAA.......C..A..              396986
431       1080618   .G...G...............                                         1080598
431       1296690   .G...G...............---CA.......AAA......C..A..              1296734
431       694695    .G...G...........A...                                         694715
431       699109    .G...G...........A...                                         699129
431       587327    .G...G...........A...                                         587307
431       701091    .G...G...........A...                                         701111
431       443818    .G...G................                                        443839
431       1732321   .G...GT..........A....                                        1732342
431       212095    .G.............A.....---.G........A.....                      212131
431       483335    GG...G................                                        483314
431       1712144   T.....T...............                                        1712167
                       \                                                        
                       |                                                        
                      GA
431       401017    .G...G...............                                         400997
431       1749103   .G...G......T.......                                          1749122
431       1279029   .G...G..A............                                         1279009
431       1383140   .C...G...............                                         1383160
414       1951553   TA...GT.....TG...A.C.--...-G......A...T.....G...A..           1951600
414       961490    TG...G...............---CA........A.......C..A..A..           961443
414       1324701   .G...C........A......---CA......CAAA......C.TA..---------...  1324748
414       1017140   .G...G...........T.------G..G.....A......TC.T...A..TT......A  1017193
414       1026050   .G...G...........T.------G..G.....A......TC.T...A..TT......A  1026103
414       403637    TG...G...............                                         403657
414       545932    GG...G...............                                         545952
414       1843048   TG...G...............                                         1843068
414       1244854   .G...................---CA..G...CCA..........A..A..TT......   1244909
414       842701    .G...................---C.......CAA.T.....C.G...A..TT...A..   842756
414       905151    .GT..G...............---CA...A....A..........A..A..TT......   905206
414       1933863   .A...G................GA........CAA.......C..                 1933908
                                              \                                 
                                              |                                 
                                              G
414       1289625   .G...G...............                                         1289645
414       1904045   .G...GACC..............----..A....A..TT.....TT..AG.TT.......  1903990
414       107813    .G...G.............T.---.G......CAA..T......TA..A..TT.....    107867
414       623732    GGA..T.............T.---AA........A.AT....C.G...A..           623685
414       1220352   GG...G...............CA..---G...CAA..........A..A..TT......   1220407
414       982509    GA...G...............CA.---.....CAAAA.....C..A..A.TTT......-  982564
414       988217    GA...G...............CA.---.....CAAAA.....C..A..A.TTT......-  988272
414       348799    GG...G.....A.........                                         348779
414       355251    GG...G.....A.........                                         355231
414       360994    GG...G.....A.........                                         360974
414       373234    GG...G.....A.........                                         373214
414       1663272   .A...G...............---....T.....A.........                  1663232
414       1181852   .G...G...............---CG......CAAA......C..A..A..--------.  1181804
414       812290    .G....................                                        812269
414       1934869   .CA..G...............                                         1934889
414       924697    GA...G................G..---G.....A......                     924734
414       1908169   .....G...............---GA......CAA.......C.....A..           1908122
                    \                                                           
                    |                                                           
                    T
414       1217941   GG..AG..............                                          1217960
414       1541308   .G...G...............C..                                      1541331
414       1695654   TG...G................                                        1695633
414       1923101   .G...GT...........A...                                        1923122
414       646856    TG...G....A..........                                         646876
414       1422564   .G...G....A...........                                        1422543
414       1763293   .G...G.........A.....                                         1763313
414       1772924   .G..AG....A...........                                        1772945
414       289734    GG...G..............---..G........A........                   289773
414       295773    GG...G..............---..G........A........                   295812
414       1811274   .G...G...............                                         1811294
414       1942055   .G....................                                        1942034
414       1284072   .G...G.........A.A...---.G........A....                       1284107
414       1049006   GG...G...........A...---CA......CAA.......C.T...              1049050
414       601388    .G...C....A.......A..                                         601408
414       1482068   .G...G.........A.....                                         1482088
414       710108    .G........A.A........                                         710128
414       1120345   .A...G....A...A.......                                        1120324
414       301276    GG...G..............---..G........A........                   301315
414       1761473   GG...G............A..---GA........A........                   1761434
414       1253966   .G...G...............                                         1253986
414       1942570   T..G..............A....---........AA.TT......A..              1942524
                          \                                                     
                          |                                                     
                         TG
414       1949809   GG...G...............                                         1949829
414       1829196   .G.................                                           1829214
414       1938588   TG...G...............                                         1938608
414       315656    .G...G...............                                         315676
414       323026    .G...G...............                                         323046
414       1170847   GG...G...........AC..---.G......CAA.......                    1170885
414       1038783   .G...C...............                                         1038763
414       1304642   .G...G...............                                         1304662
414       1870341   .G...C...............                                         1870361
414       24841     -..G.G.........A........                                      24863
414       1840053   C......C.....TA......---.G...............                     1840013
                      \                                                         
                      |                                                         
                    TGG
398       132868    TG...G...............C.---........A.......                    132906
398       1412840   .GA..G........A.G....CA.---.......A.A.....C..A.TA.TTT..G...-  1412785
398       1686674   GG...G...............                                         1686694
398       113728    .G........A...........                                        113749
398       120840    .G........A...........                                        120861
398       121312    .G........A...........                                        121333
398       1652640   .G...............-..C...--....C...A.......C..A..A.TTT......-  1652585
398       812578    GG...G...............---.G.G....CAAA............A..TT..-----  812629
398       473775    .G..AG..............--..A.-G...A..A.......C..A..A.TTT......-  473830
                    \                                                           
                    |                                                           
                    T
398       1033158   .GA..G...............---.G........A.A.....C..A..A..TT......A  1033214
398       216169    G....G...............---CG......C.A.......C..A..A.TTT......C  216113
398       1472996   .G...G...........T...---C........AA..G...TC.G...A..TT......A  1472940
398       1750933   TA...G...............                                         1750913
398       1720321   C................T...                                         1720301
398       37951     GG..AG...............---C.......CAAA......C..A..A..TT.AG...A  38007
398       338749    GG...G...............                                         338729
398       1475553   GA...G...........T...---.G........A.....A.C..A..A..TT......   1475498
398       5130      .G...G...............---GG........A....T..C..A..A..TT......   5185
398       1902073   TG...G..............---..G......CAAA........T...A.TTT.....--  1902127
398       1533542   GG........A..........---AG......CAA.A.....C..A..A..TT......-  1533487
398       1361733   GG...G............A..---.G......G.A.......C.T...A..TT......   1361678
398       1368799   .G...G...........A...                                         1368779
398       1128155   .A..AT..A............                                         1128175
398       1505517   GG...T...........                                             1505501
398       252161    .AA..GT.A.........A..---GA........A.......C..A..A..           252208
398       344080    .A...G...............---.GA.......A...T...C..A..              344124
398       55015     .G...G.......C.......---CA......CAAA......C.TA..A.TT...-----  55066
398       352038    TG...G...............                                         352018
398       1210969   .G...G......T........---.GTG....CAAA......C..A..A.TTT....---  1211022
398       1212162   .G...G......T........---.GTG....CAAA......C..A..A.TTT....---  1212215
398       1531995   .GA..G................                                        1532016
398       1064467   .G...G..............-..A.--.......A.....A.C..T..A..TT......   1064412
398       336459    .G...G...............---CG.......AA.......C..                 336500
398       1387988   GA..TG................G..---....CAAA....A.C..A..A..TT......   1387933
398       843103    GG...G...............--.AC...-..C.A.......C..A..A.TTT......-  843158
398       849447    GG...G...............--.AC...-..C.A.......C..A..A.TTT......-  849502
398       695694    CA..................                                          695675
398       1400236   GG...G...............                                         1400216
398       24075     .G...G......TG........                                        24054
398       492258    .G...G...............                                         492238
398       1891732   .G...G...............                                         1891712
398       1341525   TG...G...............                                         1341505
398       1609441   .G...G.....A.....A...                                         1609421
398       1610555   .G...G.....A.....A...                                         1610535
398       390507    GG...G.....A..........                                        390528
398       1535281   .G...G...............---.G......C.A.......C..                 1535322
398       1543571   .G...G...............---.G......C.A.......C..                 1543612
398       115917    .G...G...............                                         115937
398       119148    .G...G...............                                         119168
398       133869    GG...G.........A.....                                         133889
398       622071    .G..................---..G......CTAA......C..                 622112
398       1375867   TG...G...G.T.........CA...........A.......C..                 1375819
                                            \                                   
                                            |                                   
                                         CCAT
398       134242    .G...G...............                                         134262
398       1371493   G..........T..A......C.---..C.....A.......C..A..A..           1371446
398       590232    .G...G....A..G.....-.G.T.A......C.A......                     590193
398       318795    GG...G..A..T........---..G...A..CAA.......C..A..              318751
398       1897492   .G...G...............---C..G......A.......                    1897530
398       1559      TG...G...............C.---......G.A.......                    1597
398       374278    .A...G................                                        374257
398       673261    .G...G.....A...A.....                                         673241
398       316539    CA...G..A............---.G......CAAA....A.C..--------...A.C.  316491
398       515360    .G...GA.A............---.....A....A.......C..                 515319
398       1664212   GG...G...........A...---.G......CCA......                     1664175
398       113850    .G...G.....A..........                                        113871
398       120962    .G...G.....A..........                                        120983
398       121434    .G...G.....A..........                                        121455
398       1110464   CA...G...............---CA...A....A......                     1110427
398       273700    GG...G...............---.G.......AA..........                 273659
398       276138    GG...G...............---.G.......AA..........                 276097
398       285396    GG...G...............---.G.......AA..........                 285355
398       1414365   .G...G...............---CA........A.A.....                    1414327
398       1779478   .G...G........T.......                                        1779499
398       1770326   TG...G............A..                                         1770306
398       480481    .G...G.....A..........                                        480460
398       481458    .G...G.....A..........                                        481437
398       98834     .G...G......T........---GG......CAA.......C.T...A..           98881
398       107154    .G...G......T........---GG......CAA.......C.T...A..           107201
398       180287    GG...G............C..---.G........A......                     180324
398       1639859   GG...G...............---..TG....CAAA.........A..A..           1639812
398       379125    GG...G..A............---.GT.......A.......C..A..A..           379172
398       943407    .G...G......TG........                                        943386
398       1698910   GGA..G...............C..                                      1698887
398       1720186   .G..A......A......A..---CA........A...A...C..A..A..           1720139
398       1390942   TG...G............T..---.A........A.......C..A..              1390898
398       1465830   .G...G............T..---.G........A.......                    1465792
398       1293261   .G...G..A..A.........C.---........AA......C..A..A..           1293214
398       34147     .G...G...............                                         34127
398       1193412   CA......C.......G....--.AAA......AA.......C..A..              1193457
398       634035    .G...G......G.A......---CA......CAA..G.......                 633994
398       1197970   .G..AG...............                                         1197990
398       1610815   TGT..G...............                                         1610795
398       603061    GA...............AA..---.G...A....A.........                  603021
398       634730    .....G...............                                         634707
                         \                                                      
                         |                                                      
                       GAA
398       946739    TG...G....A..........                                         946759
398       1024835   .G...G...............---.G........A.......C..                 1024794
398       1598440   .G...................                                         1598420
398       1754440   .G...G...............                                         1754420
398       85057     .G...G............A..                                         85037
398       1507746   .A...GG..............---C.........A.....A.C..A..              1507790
398       1547884   .G..AG.....A.........                                         1547864
398       171058    .G...G...............                                         171038
398       179126    .G...G...............                                         179106
398       891257    GG...G...............                                         891237
398       1615790   GG...G................                                        1615769
398       269291    .G...G...............                                         269271
398       1594826   .G..AG...............                                         1594846
398       942577    .G..AG...............---GG........A.......-.G...A..TT.....    942524
398       1037404   GG...G................                                        1037383
398       1416745   .G...G...........A...---.G......CAA......                     1416782
398       1494893   GG...G...............                                         1494913
398       1525487   CG...G.....A.........                                         1525507
398       1527717   CG...G.....A.........                                         1527737
398       1538123   GG...G.A.............                                         1538103
398       1546417   GG...G.A.............                                         1546397
398       1678801   .G...G.........T......                                        1678780
398       1752710   GG...G...............                                         1752730
398       153292    .G...G...............                                         153272
398       346855    .G...................                                         346835
398       1647772   GA...G.............                                           1647754
398       592352    .G...G...............---.G......CAA.........                  592392
398       1251175   .G...G...............                                         1251195
398       1253207   .G...G...............                                         1253227
398       1536241   GG...................---CG..G.....A.......C..A..---------...  1536288
398       1544531   GG...................---CG..G.....A.......C..A..---------...  1544578
398       1553167   GG...G...............                                         1553147
398       1558735   GG...G...............                                         1558715
398       1563165   GG...G...............                                         1563145
396       30748     .G...G...............---.G......CAAA......C..A..A..           30795
396       918119    CG...................---.G......CAAA......C..A..A.TTT......   918174
396       1008262   GG...G.A............---..G......CAA.......C..A..A.TTT..C...A  1008206
396       944728    GG...G...............---.G.G....CAAA............A..TT..-----  944677
396       1805806   .G...G...............                                         1805786
396       1359374   GG...G......T.....A..CA.---.....G.A.......C..A..A..TT.TC...-  1359429
396       401381    .G...GT...........T..---.G......GAA.........G...A....G.....A  401437
396       1415543   .G...G................                                        1415564
396       1626906   .G...G..............---....G....                              1626878
396       197656    .G....................                                        197635
396       1603      .G...G...............                                         1623
396       866783    TA...G.....A.T.A.....CG.---.......A.......C.T...A.T--------.  866831
396       1568755   GG...................---C.......CAA.......C..A..A..           1568802
396       523820    .G...G..............---..G......CAAA....A....A..A..TT......   523765
396       1267850   GG...G...............---C....A..G.A.........T...A..TT......   1267905
396       1199398   .G...G..........TT...---.G..G.....AA......C..A..A...T......   1199343
396       1643284   .G...................---.G......CAAA......C..A..A..TT......   1643229
396       1442488   .....G.........A.....                                         1442468
396       1486627   .G.........A...C..T..---.G..G.....AA......C.T...G..TT......   1486572
396       1190085   .GC..G..............---..G........A.A.....C.G...A...T.A...    1190139
396       1307570   TG...G.A.............---.G......CAAA.T....C..AA.A..TT......-  1307515
396       1685772   .AT..G...............---.G......CAA.......C.G...A..TT...A..   1685717
396       392219    .G...G.........A.....---CA......CAA.......C..A..A..TT.A....   392164
396       1994721   .G...G.A...........G.CA.---..A..CAAA......C..A..A..TT.......  1994777
396       1479901   TG.....A.........A...---CA......CCA.......C..T..A..TT......   1479956
396       502690    .GA..G...-..T........                                         502671
396       1274656   GG...G...........A...---.G......CAAA......C...A.A..TT......   1274711
396       393573    CA...G...............---.G..G.....A.....                      393537
396       181305    GGA..G.....A.........---........C.-.......C..A..A..           181259
396       1236957   GG...G...............---CA........A.......C.G...A...C.....    1237011
396       1012656   GG...G...............                                         1012676
396       576105    CA...GA....A..........                                        576126
396       1173224   CA...G............A....---......CAAA......C..A..A..TT..C...   1173169
396       772724    .G...................---CA......CAAA......C..A..A..TT....---  772777
396       813394    .G...................---CA......CAAA......C..A..A..TT....---  813447
396       1946427   TG...G.........A.....C..---.....CAAA..T...C..A..A.TTT......-  1946482
396       921187    .G...G................                                        921208
396       46392     GA...G......T........                                         46372
396       476334    GG...G...............---.G......CAA.......                    476296
396       976137    .G...G...............                                         976117
396       1118707   GG...G...........A...---........                              1118679
396       1844603   GA...G...............                                         1844583
396       588074    .G...G...T..........                                          588054
                       \                                                        
                       |                                                        
                       A
396       1039583   GG...G...............C...--.....CCAT......C..A..              1039628
396       747151    .G...G..............                                          747132
396       1482397   GG...G...............---C....A..CAAA.T.......A..A....         1482348
396       1074092   .G...G...G.....A..............                                1074060
                                            \                                   
                                            |                                   
                                          AGG
396       1988185   .G...G..............-..A.--.....CAA.......C..A..A..           1988232
396       1244397   C....G............                                            1244380
396       1326280   TG...C................                                        1326301
396       1654171   GG...G...............---.G........A....                       1654206
396       1658160   .G...G........T......---.G......CAAA......C..A...             1658115
396       1048442   .G...G...........A....T..                                     1048418
396       1338509   GGA..T...............C..                                      1338486
396       1771317   GG...GTG..............                                        1771296
396       153729    GC...G..A............C---..G.....AAA.........A..A....-------  153680
396       717654    .G..AG..T.........A...                                        717675
396       1390360   GG.....A......A.......                                        1390381
396       1395735   GG.....A......A.......                                        1395756
396       1963678   TG...G...............---.A.....C..A.....                      1963714
396       727259    .G...G.........A.....                                         727279
396       1011905   .....G.A..............                                        1011884
396       1227577   GG...G.................---......C.AA.T....C..A..              1227621
396       1230032   GG...G.................---......C.AA.T....C..A..              1230076
396       1541618   .G..C.......T.........                                        1541639
396       1492624   .GA..C..A...........                                          1492643
396       27466     .-...G...............                                         27447
396       1082099   TG...G..............                                          1082118
396       1216818   TG...G...............---.GA.......A......                     1216781
396       1257559   .G.G.G....T............---.......AA..........A..C..           1257512
396       1692373   GG...G........A.....----.G........A..........A..              1692416
396       1238220   .G...G...............                                         1238200
396       1272268   GG...G........A......---CA........A......                     1272231
396       1538817   .G..CG....T......A...---.G........A.......C..A..              1538861
396       919320    GA...G................                                        919341
396       961673    .G...G...............                                         961693
396       1091945   .G...G.....T.........                                         1091965
396       1187543   GG...C...............                                         1187523
396       142184    .G...G...G.....A......                                        142205
396       1910696   .G...G.............                                           1910714
396       1179969   GG.........A......T...                                        1179948
396       1852115   GG...G...............---CGA.......A.......C..A..              1852071
396       376297    .G...G..........G....                                         376317
396       1945954   TG...................                                         1945934
396       1159902   .G...G......T.......                                          1159921
396       1746196   GG...G...............                                         1746176
396       517626    .G..A......A.........                                         517606
396       519746    .G..A......A.........                                         519726
396       324625    GG...G...............                                         324605
396       419414    .G...G...............                                         419434
396       1021283   .G...G...............                                         1021263
396       1213359   .G...G...............                                         1213339
396       233485    GG...G...............                                         233465
396       859990    .G.T.G...............                                         859970
396       579245    .G...G...............                                         579225
396       1128898   .G...G...............---.G......CAA.......                    1128936
396       1350506   .-...GT...A...........                                        1350526
396       541986    .A..---.............                                          541970
365       769955    .G...G....A....A....AC.TGG......CAAA.....TC..A..A..TT......   770013
365       336977    .G...C.C..............                                        336998
365       493548    GG...G...............---.A........A.A.....C.TA..A..TC..G.---  493601
365       442509    .G..AG...............                                         442529
365       1110440   .G...G.................---........A.A.....C..A..              1110396
365       676540    G....G...............---..TG....CAAA.T....C..A..A..TT.......  676596
365       685261    G....G...............---..TG....CAAA.T....C..A..A..TT.......  685317
365       1709244   .G...G...............---.GA.....CAAA.........A..A..TTG.....G  1709300
365       1740941   .G...G.....A.........---.G......CAAA......C..A..A..TT.------  1740991
365       1994269   .....G............                                            1994286
365       511598    .G...G........A......---.G......CAAA........T...A.TTT..-----  511649
365       730788    TG...G.........A.....---.G......G.A.........TA..A.TTT.......  730732
365       1796693   GG.....A.............---GGT.......AA......C.G...G.TTT......   1796748
365       1282974   T....G...............---.A......CAAA......C.TA..A..TT......-  1283030
                     \                                                          
                     |                                                          
                     G
365       1514684   .G....................G.AA.....                               1514654
365       1542503   .G....................G.AA.....                               1542473
365       730540    GA...T.......G.......                                         730520
365       1121479   TG...G...............C.---...A....AA.T...G...A..A..           1121431
                       \                                                        
                       |                                                        
                       G
365       717342    .G...G............A..C..---....CCAAA......C..A..ATTTT.....--  717396
365       1438337   .G...G....T..........---.G......CAAA.........A..A....         1438288
365       1795886   .G..........T........---CA......G.A.....T.C..A..              1795842
365       1686876   GG...G.....A.........                                         1686856
365       509266    .G...T.........A.A..-..A.--.....CAA.......C.G...              509310
365       508140    .G...G..A..A.....A...---CA......CAAA......C..A..-.A..GT.A...  508085
365       1077737   .G...G................                                        1077758
365       1283509   .G...G.....A......A...                                        1283488
365       615621    .G...G...............C.---.......AA.....A....A..              615577
365       1608722   GG...G...............---C.........A.A.....C..A..A..           1608769
365       2030113   GG....G..............---C.......CAA.......C.G...A..           2030066
365       2037158   GG.G.G................                                        2037137
365       387754    GG...G...............---.G......G.A...TG....                  387714
365       1561546   .G.T.G...............---CA........A.......C.A...A..           1561499
365       582569    .GT............A.....                                         582589
365       1083312   .G...G......G.......                                          1083293
365       1229558   .G...G...........A...---GG......CAA.......C..A..G..           1229605
365       1893356   .G......A...T..A.....---...C...CC.A.......                    1893318
365       1926562   GG...C...............                                         1926542
365       1366207   GG...G...............                                         1366187
365       1852870   .G...G...............                                         1852890
365       1797228   .G...G.....A..A......                                         1797248
365       420756    .G...G.....A.........                                         420736
365       1575481   .G..TG...........A...---.........AAA......                    1575443
365       1053461   .G...G...............---GG......CAA.............              1053417
365       2080070   .GA..G...............---CA......CAAA.........                 2080029
365       393258    .G.............A.....---.G........A.T...A.C.G...              393302
365       1074056   .G...G.........A..A..---.G......G.A..T....                    1074018
365       1350686   GG...G...............---C.........A.........-...A..TT...A..   1350742
                       \                                   \                    
                       |                                   |                    
                       G                                   A
365       1057788   .G...G...............                                         1057768
365       2131611   .G...G...............                                         2131631
365       1054815   GG.........A.........                                         1054795
361       363513    CA...G...............                                         363533
361       1703104   .G...G...............                                         1703084
361       1866542   .G...G...G...........---CA......CAAA.G.......CA.A..TT......G  1866598
361       1413815   .G...T........A......                                         1413795
361       688480    .......A............---..GA.......AAAT....C..A..A..TT......   688422
                      \                                                         
                      |                                                         
                    TAG
361       496229    .GT...........A.......G.---.......A.....A.A.TA..A..TT......A  496173
361       224812    .A..AGT..G...........---.G........A.......C.T...A..TT...A..-  224757
361       233837    .A..AGT..G...........---.G........A.......C.T...A..TT...A..-  233782
361       1814087   GG...C..............----.C...A..CAA.....A.C..A..A..TT......-  1814141
361       1814384   GG...C..............----.C...A..CAA.....A.C..A..A..TT......-  1814438
361       1972557   T................A...---.G......G.A.......C..A..A..TT......   1972500
                          \                                                     
                          |                                                     
                         GG
361       802772    .G...G...............---CA........A..T...GG..A..A..TT......-  802717
361       1020673   .A...GT.....AG.......                                         1020653
361       446472    GG..AG...............---.G......CAA.......C..A..A..TT......   446417
361       559118    .G...G...............---.G......CAAA......C..A..A..TT.T....   559173
361       808688    .G...G.......CAA.....---.......CCAAA.G.......A.TA..CT......   808633
361       562027    .G.G.G...........A...---........CCA.......C.T...A..TT.....    562081
361       19489     .G...G...............                                         19509
361       508937    .G...G...............CGA---.....A.A......TC..A..A.TTT......-  508882
361       698502    .G..TGT..........A...GAG---.......A.......C..A..A..TT.....--  698448
361       1328714   .G.........A........---..G...A..CAA.......C..A..A.TTC..-----  1328663
361       1331537   .G.........A........---..G...A..CAA.......C..A..A.TTC..-----  1331486
361       1334375   .G.........A........---..G...A..CAA.......C..A..A.TTC..-----  1334324
361       361847    .G...................---CG........A..G....                    361885
                    \                                                           
                    |                                                           
                    T
361       1010351   GG...G.................A.....------A......C..A.AA..TT......-  1010298
                                         \                                      
                                         |                                      
                                         C
361       201400    .G...G........T......--...-.....CAAAA.....C..A..A..TT..A...-  201455
361       990419    .G...G.....T..........---........A-......T--------..C...A.C.  990372
361       1926500   .G...G.....A.........--.A.G.-...CAAA......C..A..A.A.-......-  1926554
361       1504371   GG...G.....A........-..A.--G......A.......C..A..              1504415
361       464854    .G...G................                                        464875
361       1101712   .G...G.........A.....---CA......CAAA....-....A..A..TT......G  1101657
361       601540    .A...G.......T....A...                                        601561
361       1696725   .G...G...............---GA.....C..A.......C..T..A..           1696678
361       931543    GG...G.....A..........                                        931564
361       936659    GG...G.....A..........                                        936680
361       1510573   .G...G................G........------.....C.G......           1510620
                                            \                                   
                                            |                                   
                                          AAA
361       1980304   .G...G...............                                         1980284
361       785563    .G...G................                                        785542
361       49127     .G...G..A............---CG........A.......C..A..C...          49175
361       52938     .G...G..A............---CG........A.......C..A..C...          52986
361       55889     .G...G..A............---CG........A.......C..A..C...          55937
361       638416    .G...G..............C...                                      638439
361       866910    ...G.............A.....---T.......A..T....C.A..T..            866958
                          \                                                     
                          |                                                     
                         GG
361       442217    .G.GAG.....A..........                                        442238
361       1581233   .G...G.........A.....                                         1581253
361       2104204   .G...G................                                        2104225
361       2114015   .G...G................                                        2114036
361       616248    .G...G...............A.---........A.......                    616210
361       624017    .G...G...............A.---........A.......                    623979
361       292772    .G...G................G.--......CAA.......                    292733
361       771090    GG...G...............C..                                      771067
361       1930792   GG..AG............A..---.A......CAA.......C..A..A..           1930839
361       871083    G....G................                                        871062
361       1835089   GG...G......A........                                         1835069
361       1757961   .G...G...............                                         1757941
361       228848    GG...................                                         228828
361       238142    GG...................                                         238122
361       713953    GG...G...............                                         713933
361       606623    .G...G...............                                         606643
361       170947    GG...G.....A..........                                        170968
361       875306    .....G.........A.....                                         875326
361       619828    .A...G...........                                             619844
361       625794    .A...G...........                                             625810
361       170523    GG...G.....A..........                                        170544
361       174626    GG...G.....A..........                                        174647
361       374233    GC...G......A........                                         374213
361       28507     GG.......G.........T..                                        28528
361       36453     GG.......G.........T..                                        36474
361       39467     GG.......G.........T..                                        39488
361       61666     .G...G....A..........                                         61686
361       75215     .G...G....A..........                                         75235
361       60988     .G...G...............                                         60968
361       74537     .G...G...............                                         74517
361       393782    .G...G...G........C..---CA........G...                        393816
361       823861    .G...GA..............---CA......CAAA.........A..--A.A.......  823807
361       1258364   .G...G...G...........                                         1258384
361       1916649   GG...G...............---.GT.....G.A.......                    1916611
361       1120296   .G...G...............                                         1120276
361       1453323   .G...G................                                        1453302
361       1455199   .G...G................                                        1455178
361       1463163   .G...G................                                        1463142
361       318955    .-...G...............                                         318974
361       341120    .GA..G...............                                         341100
361       457302    .G...G...............                                         457322
361       876505    .A...G.........A.....                                         876485
361       1930193   GA...G...............                                         1930213
361       2051190   .G...G.....A.........                                         2051210
361       2052811   .G...G.....A.........                                         2052831
361       641192    GG...G.............                                           641174
336       1716997   TG.G.G................                                        1716976
336       1734729   TG.G.G................                                        1734708
336       307849    .A...G...G...........---CA......CAAA......C.TA..A....-------  307898
336       1625659   .G...GT..............---CA....C...A.......C.G...A..TC......   1625714
336       1628180   .G...GT..............---CA....C...A.......C.G...A..TC......   1628235
336       532630    .G...................---.G......CAAA.TT...C..A..A..TT......-  532685
336       554807    .....G......-.......GGA.CA..G...C.A.........TA..A.TTT......A  554749
                    \                                                           
                    |                                                           
                    C
336       1952039   .G...G..........T....                                         1952019
336       225745    GG.T.G.....A.........---...G....CAAA......C..A...             225790
336       2212420   .G...G...............---CG.G....CAAA......C.....A..TT......G  2212364
336       601251    .G...G...G..T........---CA......CAA....G..C..A..C..TT......A  601195
336       1839244   .G...G.CA...........---..GTG....CAAAA.A...C.....A..TT......-  1839299
336       321360    .G...G..............---ACA......CCA.......C..A..A..GT......   321415
336       361423    .G..AG....AA.........--.A.-.....CAA.......C..A..A...T..-----  361372
336       457521    TG...G....CA........---..G......C.A.A.....C..A..A.TTT......   457465
                       \                                                        
                       |                                                        
                       A
336       551470    .G...G...............---GG......CAAA.T....C..A..A..TT......-  551525
336       1982023   .G...................---CA........A.....A.C.A...A..TT......   1981968
336       652228    CA...-..A............---GG......CAAC......C..A..A..TT......   652282
336       1989534   G-...G................                                        1989554
336       1715499   .G...G...............---..G.......A.......C..A..              1715543
336       1724684   .G...G...............---..G.......A.......C..A..              1724728
336       569754    GA...G..............GGAT.G......CAA.......C.TA..---------...  569811
                                    \                                           
                                    |                                           
                              GGGGGGC
336       770127    GGC..G...............                                         770147
336       1674334   .G...........CAA......                                        1674313
336       694429    GGA..G...............---C.........AA.G....C.T...A...C..       694378
336       2005638   .G...G...............---CA......CAAA......C..A..A..--......-  2005585
336       1549581   .G...G...............                                         1549601
336       707264    .G...G............A..                                         707244
336       530316                                                            ....  530319
336       1990719   .GA..G....AAG........                                         1990699
336       1317724   .G...G......T..A.A....                                        1317745
336       1322589   .G...G......T..A.A....                                        1322610
336       1331636   .G...G......T..A.A....                                        1331657
336       1800269   GG...G...........A....                                        1800290
336       1977191   .G...GA...A.......T...                                        1977212
336       411424    .G...G..............---..GT.....CAA.......C.G...A..           411377
336       1203563   GG...G.........A...T.---.G...A....A.....A.C..T..              1203519
336       1701454   GG...G......A.........                                        1701433
336       619070    .G...G................                                        619091
336       575720    .G...G.......CA......                                         575700
336       576770    .G...G.......CA......                                         576750
336       1773660   .G...G..A........A...                                         1773639
                     \                                                          
                     |                                                          
                     G
336       1785420   .G...G..A........A...                                         1785399
                     \                                                          
                     |                                                          
                     G
336       321951    .G...G...........A...                                         321931
336       685354    C....G..A..A.........CA.---.....CAA.......C..A..A.A--------.  685306
336       344011    .G...CT..............---GG........A.......                    344050
                                                  \                             
                                                  |                             
                                                  T
336       705740    .G...................---CA......CCA.......C..A..A..           705693
336       702380    .G...G..A............                                         702400
336       200726    GG.....C..............                                        200705
336       361577    .G...G...............---CA......CAA.......C..A..A..           361530
336       1741019   .G...G.....T.....A..G..                                       1741041
336       1745816   .G...G.....T.....A..G..                                       1745838
336       115450    .G...G...............---.G......CAAA......C..A..A..           115497
336       501428    .-...GT..............                                         501409
336       1104969   TG................A..                                         1104949
336       394972    GG.....................---T..T....A.A........A..              395016
336       669170    .G...G...............                                         669150
336       1611728   .G...G................                                        1611707
336       1469047   .A...G................G..                                     1469071
336       531380    GG...G..............---..G........A.......                    531342
336       1751846   CG...G..A.............                                        1751825
336       54884     GG................A...                                        54905
336       645132    GG...G.....A.........G.---......CAAA......C..A..              645176
336       648113    GG...G.....A.........G.---......CAAA......C..A..              648157
336       1529333   .G...G.....A.........                                         1529353
336       582059    .G...................                                         582039
336       1679904   .G...G........A.......                                        1679883
336       1682280   .G...G........A.......                                        1682259
336       62165     TG...G................                                        62144
336       64327     TG...G................                                        64306
336       1905715   GG.G.G...............---..........A.......                    1905753
336       1286860   .G...................                                         1286840
336       392858    .G...G.....A......                                            392875
336       765804    .G...G...............                                         765784
336       1732167   .G...G..............                                          1732186
336       1760978   .G...G...............---.GT.......A..TT......                 1761019
336       427413    .G...G.C.............---.G.....C..A.....                      427377
336       595383    .G................A..                                         595363
336       1907417   .G...T...............                                         1907437
336       795       .G...G.......G.......                                         815
336       1815056   .G...G...............                                         1815036
336       301352    GG...G.............                                           301334
336       260924    .G...G...............                                         260944
336       280868    .G...G...............                                         280888
336       567562    .A...G..A............                                         567582
336       1456718   -....................                                         1456739
                          \                                                     
                          |                                                     
                         AG
336       1727488   .G...G..............                                          1727507
336       1733114   .G...G..............                                          1733133
335       1779708   GG...G..A............---CA........A.A.....                    1779670
335       2227091   .G...G.....A.........                                         2227111
335       2163333   GG...............A...---C.......CCA.......C.TA..A..TT......   2163388
335       695386    GG...G..A...........                                          695405
335       1690858   .G...G.....A.....A...--...-.....CAAA......C..A..A....         1690809
335       1202150   GG...G...............                                         1202130
335       1655960   GG...G..A.....TA.....---CA........A.......C..TATA..TT......-  1655905
335       2159735   .G..AG...........A...---CA......CAAA......C..A..A..TT..C...-  2159790
335       1116191   .G...G...............---CA......CAAA......C..A..A..TT......   1116246
335       1906023   .G...................---.G......CAA......A..T...A.TTT......   1905968
335       1748082   .G...G...............                                         1748062
335       1118131   .G...GA...............                                        1118110
335       2264907   GG............A..A....G--.......CAA.T....TC..A..A..TT......-  2264963
335       1932991   TG...G.......CA......---.G.......AAA.T....C..A.....TT.....    1932937
335       1929916   TG...G...............                                         1929896
335       1426474   C...AG................                                        1426452
                      \                                                         
                      |                                                         
                      G
335       2036159   .G...G.C.............C..---.....CAGA....A.C.TA..A..TT..G...-  2036214
335       2052477   -..G.......A..........G.---..A..CAC.......C..A..A.TTT......-  2052533
                          \                                                     
                          |                                                     
                         TG
335       1676003   GG...G.....A..........                                        1675982
335       1987575   .A...G.....A.........                                         1987555
335       1855299   .G...G.....AT.....A..---C.......CAAA.T....C.....A....         1855348
335       1877151   .G...G.....AT.....A..---C.......CAAA.T....C.....A....         1877200
335       1879345   .G...G.....AT.....A..---C.......CAAA.T....C.....A....         1879394
335       360363    GG...G....A.....G....CA.---.....CAAA......C.....A..TT..-----  360312
335       367448    GG...G....A.....G....CA.---.....CAAA......C.....A..TT..-----  367397
335       1434035   GG...G............                                            1434052
335       1920670   TG...G.....A......C..                                         1920690
335       2229312   .G...G................G.--...A....AA......C.A.A.A...T..       2229364
335       2178312   .G...G..............---.CA......GAAA......C.....A..           2178359
335       2179415   .G...G..............---.CA......GAAA......C.....A..           2179462
335       2046623   GG...G.....A..........                                        2046602
335       2216744   GG...G...............---.G......CAAAA...........              2216700
335       1782317   .G...G...............---.A......CCA.......G.G...A..           1782364
335       1726076   .G...G................                                        1726055
335       1300989   .G...................---AGA.....CAA.......C.G......           1301036
335       1904707   TG...G.....A.........---.G......CAAA......C..A..A..           1904754
335       1783736   .G....TG.............                                         1783756
335       2069506   .G...G...............C.---A.......A...                        2069472
335       2004615   .G...G...............---CA......CCA.......C..                 2004574
335       1119187   GG...G...............---.G........AT......C..A..A..           1119234
335       580252    .G...G...........                                             580236
335       1748843   TG...G................                                        1748822
335       1725637   .G...T...............                                         1725657
335       1688397   .G....................                                        1688418
335       1935022   .G...G..A..........                                           1935040
335       197679    TG...G.........A.....                                         197699
335       840758    GG...G.....A..........                                        840779
335       2249134   GG...G....A.........--..A.-G......A.A.....C..A..              2249178
335       1821805   .G...T...............---.G........A.........                  1821845
335       1805970   .-...T...............                                         1805990
                           \                                                    
                           |                                                    
                           T
335       1767      GG...G................                                        1746
335       388513    GG..AG......T........                                         388533
335       1291388   .G...G....TC..........                                        1291409
335       1330489   CA...G...............                                         1330509
335       313206    .G...G...............                                         313226
335       1600317   .G...G...............                                         1600337
335       1606749   .G...G...............                                         1606769
335       1957412   .A...................                                         1957432
335       1965900   .G...G.................---A.......A.......                    1965938
323       1839723   .GA..GTG.............                                         1839703
323       1539744   .G...G...............                                         1539724
323       1500588   .A.....C.............--.AAA.....CAA.........G...A..TT......   1500644
323       866019    .G...G...............                                         866039
                    \                                                           
                    |                                                           
                    C
323       1845983   CAC..G.........A.A....A.AA......CAA.......                    1846024
323       1272916   .G...G...............                                         1272896
323       1042558   TG.CTG.....A.........---.G........A.......                    1042520
323       368782    GAA..G...........A...CA.---.....CAAA.........A..---------...  368735
323       1658458   .G...G........T......---.G.......CA.......C..A..A.TTT......A  1658514
323       695944    .G...................C.---......------..A.G..A..CT...-------  695987
323       1694534   T.....T........A.....---C.G.....G.A..A....G.T...AT.CT......C  1694476
                          \                                                     
                          |                                                     
                         GG
323       1598186   TG...G.............---G..G......CAAA......C..A..A..TT......   1598241
323       1717444   GG...G...............---CA......CAAA......C..A..A.TTT..-----  1717393
323       1847862   .G...G........T.....---..G..T.....AA......C..A..A.TTT.A....-  1847807
323       1515628   GA...GG....A.........                                         1515648
323       1905313   .G...G...........A...---CA........A.......C..A..A.ATT......   1905258
323       924161    .G...G...-T..........---GA......C.A.......C.G...A..TT.C....   924107
323       305289    TG...G...........T..                                          305308
323       1663914   .A................A..                                         1663934
323       1891151   TG...G...............---.G........A..T...GG.G...A.TTT..CC..-  1891095
                       \                                                        
                       |                                                        
                       G
323       738938    .G...G....A......A...---CA......G.A.......C..A..A..TTT.....   738883
323       747309    .G...G....A......A...---CA......G.A.......C..A..A..TTT.....   747254
323       1587119   T..G..A..............C---.......CAAA......C..A..A..TT.......  1587176
                           \                                                    
                           |                                                    
                           A
323       2024830   CA...G...............---CA......CAG...T.....G...A..TT......   2024775
323       926802    .G...G...G.....A.....                                         926822
323       1396290   .A...G..--...........---CA........A.......AAG...A..TT......   1396237
323       918897    .G...G....A....A.A...---.G........A.A...A.C..A..A..TT......   918842
323       921179    .G...G....A....A.A...---.G........A.A...A.C..A..A..TT......   921124
323       959178    GG...G......G........---.G......CAA.......C.G.....TTT......   959123
323       961561    GG...G......G........---.G......CAA.......C.G.....TTT......   961506
323       1712199   .GT..G........-..A...---C.........A.......C..A..A..TA......   1712253
323       2293374   .GA..G...............---CA......CAA.C........                 2293415
323       637148    CA...G..............-....--.......A.......C..A..A..TT..G...   637093
323       358869    .G...GT..............--.A.A..-..CAA..G....C.G...A..TT...A..A  358813
                    \                                                           
                    |                                                           
                    T
323       361925    .G...GT..............--.A.A..-..CAA..G....C.G...A..TT...A..A  361869
                    \                                                           
                    |                                                           
                    T
323       934618    .AA..C.................---......CAAAA.....C..A..A..TT......   934563
323       1299717   GG...GT.....T.........GA.---.A....A..A.......A..              1299673
323       724430    .G...G...........A.....---......CAA..T....C.G...A..TT.T....   724485
323       431658    T....G..A............CA.---.....CAAA......C..A..A..TT.A....-  431601
                       \                                                        
                       |                                                        
                      GA
323       925501    GG...G...............---.G......CAA......                     925464
323       1779734   .G...G..............---.CA..C...CAAA.....AC..A.TA..TT..-----  1779683
323       633607    CA..AG..AC.....AGA..A..G.--.......A.......C..A..A..TT......   633551
323       779250    .G...G...............---CA........A..T....C.TAA.A..T...-----  779301
323       906871    .G...G..............--....-G......A.....A.C.G.T.A..TT.....    906817
323       1700837   .GA..G................                                        1700858
323       1672828   GG...G.A.............                                         1672808
323       1819387   .G...................                                         1819407
323       2288279   .G.............A.....---CA........A.AT....C..                 2288320
323       1709572   CG...C................                                        1709551
323       1765727   .C...G...............--.A.G..-....A.A........A..A.TCT......   1765782
323       713611    GG...G........................                                713579
                                            \                                   
                                            |                                   
                                          AAG
323       1820584   .G...G.C.............CA.---.......A......TC..A.A-..TT.......  1820639
323       1916575   GG...G................G..                                     1916551
323       711477    .G...G...............---.G........A...                        711443
323       1719247   GG...GA....AT....A...---..T.......AAAT.......A....            1719293
323       486089    .G...................                                         486109
323       1401026   GG...G...............                                         1401046
323       2166162   GG...G.................---......CAA..T....C..T..A..           2166209
323       1006425   GG...G...............                                         1006405
323       520892    GG.GA.................G.--......A.A........                   520932
323       879710    .G...G..A............C.---........A...T...                    879748
323       760332    .A...................                                         760312
323       762119    .A...................                                         762099
323       608891    .G...G..A.............                                        608870
323       686703    .G...G........A......                                         686723
323       1472591   C....G.........                                               1472605
323       2125626   GG...G...............---CA........A.A.....C..A..              2125670
323       1875946   .A...G...............---CA........A.......C.G...A..           1875993
323       567012    .GA....................                                       566990
323       990669    .GA..G....A..........                                         990689
323       1611109   CA...................                                         1611089
323       720734    .G...G..A...........                                          720753
323       1820093   GG...G...............                                         1820113
323       1850594   .G...G.....A..AA.....C.---......CCA.........                  1850554
323       1068285   GG...G...............---CA..C.....A.A.....C..A..A..           1068238
323       1540631   .G...G.............                                           1540649
323       2004100   GG...G.............                                           2004082
323       2044242   GG...G........A......                                         2044222
323       1279521   .G...G...............                                         1279541
323       1458026   ...T.G...............---.G......CAA.......C..A..A..           1458073
323       1889496   .G...G.A.............---.GA.......A...T...C.G...A..           1889449
323       2239719   T.....................                                        2239696
                          \                                                     
                          |                                                     
                         AG
323       874449    ...G.................                                         874469
323       2048469   GG..AG...............                                         2048489
323       919490    .A...GT...........A...                                        919469
323       921772    .A...GT...........A...                                        921751
323       1862912   GG............C........---A.......A.......                    1862874
323       1935231   .GA..G......A........---.........                             1935202
323       1821563   .A...............A...                                         1821543
323       1780005   GG...G.....A..........                                        1779984
323       296772    .G...G....A.T........                                         296752
323       723232    G....G...........A...---C.........A.......                    723194
323       1427223   TG...G........AT...-...--A........A.......                    1427185
323       2023091   .G...G...........-A.A..A.--.......A.......C....               2023048
323       1723167   GG...GT...A..........---GG......C.A.......C..A..              1723211
323       1846591   GA...G...G........T...                                        1846612
323       867870    CAA..G...............                                         867890
323       1913059   .G..AG.............G..                                        1913038
323       914975    .G...GT........                                               914989
323       2012882   .A...G...T...........---CA...AC...A.........G...              2012838
323       851336    GG...G...............                                         851316
323       1759694   GGA..G.....A.........---CA........A.......C..                 1759735
323       781662    .G...G...............---.G........A......                     781625
323       1929758   .G...G................                                        1929779
323       1895939   .G...G................                                        1895960
323       1934348   .G...G......A..T..A..---.A........A..T......                  1934388
323       604767    .GA..G...............                                         604787
323       641380    .G...................                                         641400
323       930444    .G...G.C.G...........                                         930464
323       1373451   CA..A................                                         1373431
323       1538109   .A...G.....A.........                                         1538129
323       1953520   GG...C...............---.G........A.......                    1953482
323       656076    .A...G...............                                         656056
323       663133    .A...G...............                                         663113
323       922800    .G...G...............                                         922820
323       2007281   .G..AG.....C.....A...---CA.....G..A.......C..A..              2007237
323       306638    .G...GT.C............                                         306618
323       886753    GG...G.....AG.A....G.---.G........A.....                      886717
323       894565    GG...G.....AG.A....G.---.G........A.....                      894529
323       1217534   GG..AGG..............                                         1217514
323       1244620   GG..AG...............                                         1244600
323       1339920   .G.............A.....                                         1339940
323       1497836   .G...........CA......                                         1497856
323       1544281   TG...G...............---.GA...C.G.A.........T..               1544238
323       1892616   GG...C...............                                         1892596
323       2064251   .A...G......T......                                           2064269
323       1954203   ....AG............C..---.A......G.A.......C..A..              1954247
323       861099    .A...G.....A.........                                         861119
323       503384    .G...G......T........                                         503364
323       1461153   TA...G...............                                         1461173
323       1745763   .G........A..........                                         1745743
323       1746740   .G........A..........                                         1746720
323       500936    .G...C..A.T.T....T...---.G......CAA.......C.G...              500980
323       677748    .------G............---.CA........A.........                  677782
323       2012515   TG...G......T........                                         2012495
323       1073731   .G...G........                                                1073718
323       1826690   .GA............                                               1826704
323       2274789   TG...G...............---.G........A.......C..                 2274747
                            \                                                   
                            |                                                   
                            T
323       2047874   CA...G.............                                           2047892
295       1489293   .G...G.C..............G.---.....CAAA.T.......AT.A..TT.A...--  1489347
295       2306493   .G...G...............---CA......CAA.A.....C..A..A..TT.TC...-  2306548
295       567256    .G...G.....A.G........                                        567235
295       1795616   GG...G.....A.....A..---..G........G.A.....G..A..A..TT......-  1795561
295       959398    TG.G.G..............---..G......A.A.......C..A..A..           959445
295       964820    TG.G.G..............---..G......A.A.......C..A..A..           964867
295       1102754   ....TG...........TA..---.A.G......A..AT......A..A.TTT......A  1102698
295       440204    .G...G......-...TA..--A..G......CAA..A....C..A..A..TT.....    440258
295       1521892   GG...G.CA.A..........---..........A..........A..A..TT..G...   1521947
295       1741490   GG...G........CA.....---C.......CAAA....ATC..A..A..TT...A..-  1741435
295       571393    .G...G....A..........---.G......CAA....T.TC..A..A..TA......   571338
295       1502576   .G..AG........-......---.GA.......A..T....C.A.T.A..TT......   1502522
295       1859310   TG...G......A...GA...---.G......CAAA......C..A..A..TT..C...-  1859365
295       1578759   GG...G...............---CA......CAA...T...C..A..G..TT......   1578814
295       1587179   GG...G...............---CA......CAA...T...C..A..G..TT......   1587234
295       181300    .G...G..T............---.A....G.A.A.......C..A.TA..CT.....    181246
295       190836    .G...G..T............---.A....G.A.A.......C..A.TA..CT.....    190782
295       1634213   .G...G................                                        1634234
295       134297    CG...GA.A............-...--.....CAAA..T...C..A..A...T......G  134241
295       821352    CA...G.C.............CA.---.......A.......C..A..A..TT......-  821297
295       1790834   .GC..G....A...........                                        1790813
295       915855    .G...G...............-...G--....CAAA......C..A..A..TT..C...-  915910
295       926534    .G...G...............-...G--....CAAA......C..A..A..TT..C...-  926589
295       696331    .G...G...............                                         696351
295       405137    .G...G.A......A......---CA......CAAA......C..A.....TT..-----  405188
295       2437540   .G...G...............                                         2437519
                     \                                                          
                     |                                                          
                     G
295       1396130   GG...G.....A.........                                         1396110
295       470262    GG...G........A.....                                          470281
295       1049420   .G...G.CA.............G...                                    1049395
295       517397    .A...G...............                                         517377
295       524648    .A...G...............                                         524628
295       403522    .G...G.....A.........---.A........A.....                      403486
295       1485526   T....................---CA........A.A.....C..A..A..           1485575
                          \                                                     
                          |                                                     
                         TT
295       1140915   .A...G...............                                         1140895
295       1948133   TG....T...A..........                                         1948153
295       1435049   .G....T...A..........---CA......A.A.......C..A..A..           1435002
295       342592    TG...G...............---CA.......AA.......                    342630
295       359082    TG...G...............---CA.......AA.......                    359120
295       1145859   .G...G......T.......                                          1145840
295       593015    .G...G...............C..                                      592992
295       1992450   GG...G...........                                             1992434
295       2009506   GG...G...........                                             2009490
295       1110151   .GA..GT.A...G........A.---T.......A......TA.....A..           1110104
295       2020767   .G...G............                                            2020750
295       2033168   .G...G............                                            2033151
295       1823791   GG...G....A..........---CA......CAAA.........A..              1823835
295       2338218   GG...G...............---.G......A.A.......                    2338256
295       1982062   .GA.................---..A......                              1982034
295       1396401   .G...G....C..........---GG........A.......                    1396363
295       1375931   CG........A..........                                         1375911
295       706043    .G...G...............                                         706023
295       1205519   GG...................C.---......CAA.......C..A..              1205475
295       590735    .G...G...G....A.......                                        590714
295       460530    GG...G.....A..A......---.G........A..T.T..C..A..              460486
295       514161    .GT..G.....A.........                                         514181
295       1197343   GG...................C.---......CAA.......C..A..              1197299
295       1834037   GG...G...............                                         1834057
295       1740104   .G..AG...............                                         1740084
295       254832    .GA.A................                                         254812
295       432370    .G...GT....A......A..                                         432390
295       969990    CA...G...............                                         970010
295       1556050   GG...G.....A.....A...---.G...A....A..........A..              1556006
295       2144005   GG...............A..---..G......                              2144033
295       1039055   GG.C.G..C............                                         1039075
295       1369586   .G...G...............                                         1369606
295       1381927   GA...T...............                                         1381907
295       1696619   .G...G.............                                           1696601
295       1698678   .-...G...G............                                        1698698
295       1699110   .-...G...G............                                        1699130
295       1916806   .G...G...........A...                                         1916786
295       1919206   .G...G...........A...                                         1919186
295       1340369   .G...G.....A.........                                         1340389
295       2134537   GA...G...............                                         2134517
295       1780955   .G...G...............                                         1780935
295       1090011   .G...G..............                                          1090030
232       2428366   TG...G...........A...---C.......CAAA......C..A.TG..TT.......  2428310
232       2710055   .G...............                                             2710071
232       683239    .G..................---..G...T..CAAA......C..A..A..TT.....A.  683182
                      \                                                         
                      |                                                         
                      A
232       929058    .G..AG................G.---.....CT......A.C..A..A..TT.A....-  929003
232       2619401   .G...T...........                                             2619385
232       1704526   .G...G.......G........                                        1704547
232       2632785   GG...G.........A....---..A......CAA.A.....C.G..TA...T...A..   2632840
232       189981    .G...G.G......A......---.G......CAA..........A..              189937
232       973791    .G...G...............                                         973811
232       2086744   GG...G................                                        2086723
232       2694883   .G...G...CA...A......---CA...T...A...........A..A..TTT.....   2694828
232       434141    .G.G.T..A.....A......---CA........A......TC.T...A.TTT......   434086
232       2524514   .G...G...............                                         2524534
232       2275313   .G...G....AA........                                          2275294
232       2367995   GG...G...............                                         2367975
232       2139051   .G...---..-..........                                         2139067
232       2152406   GA...G...............---CA......CAAA......C..T..A.A..T...-..  2152351
232       2061835   TA...T..A..........G.---CA........A.......C..A..              2061791
232       2383570   .G...G........A...A..CA.---.....CAA.......C..A..A..TT......-  2383514
                                \                                               
                                |                                               
                                G
232       2454167   .G...G....T...A.......G.---......AA.......C..T.AA..TC......-  2454111
                                                                      \         
                                                                      |         
                                                                      A
232       2324970   GG...G....A..........---.G......CAAA......C..A..A......G...   2325027
                                                                       \        
                                                                       |        
                                                                      TT
232       1531562   GG.............A.....                                         1531542
232       1535539   GG.............A.....                                         1535519
232       1977649   ...............A.....                                         1977629
232       2054494   GG...G.....A.........                                         2054514
232       2147976   GG...G................                                        2147955
232       2166606   TG...G............A..                                         2166626
232       2497069   .G...G................                                        2497090
232       1738613   .G...G........A......                                         1738633
232       1873575   GG....T..........A...---CA........A..T....C..A..A..           1873622
232       2122751   .G...G................                                        2122730
232       2512079   .G...G................                                        2512058
232       2512377   .G...G................                                        2512356
232       1339734   TG...G.......TA......---.G........A..G....C.G...A..           1339687
232       1575915   .G...G........A......---CA...C....A.......C..A..A..           1575962
232       2136745   .G...G...........A..                                          2136726
232       1830761   .G...G.........A.....---C.........A...                        1830795
232       2433049   GG...GT..............---AA......CAA..T.......A..A..           2433096
232       2671092   GG...G................                                        2671113
232       2133471   .G...G.....A..A.......                                        2133450
232       1803668   .G................T..                                         1803688
232       2118651   GG...GT....A.........                                         2118631
232       286836    .G...G.........A..A...                                        286857
232       2265549   GG.............A.....---.G......CAAA......C..A..A..           2265502
232       2326592   .G...G....A..........---.A......CCA..T....C..A..A..           2326545
232       2691901   .G.........A..C......---AG........A.AA....C..A..C..           2691854
232       2508960   ....AG..A......A....---..A......                              2508932
232       1994106   .A...G..A.....A......                                         1994126
232       2145780   .G..TG........A.......                                        2145759
232       304231    .GT..G....A..........---.G........A.......                    304193
232       1892400   .G...G........A......                                         1892420
232       2130176   .G...G...........                                             2130192
232       1921254   .GA..G.....A......A..---CA........A.T..T..C..A..              1921298
232       1903194   .G....................                                        1903215
232       1778120   .G...G...............                                         1778100
232       2747383   .G...G.........A......                                        2747362
232       85468     .-..A................                                         85449
232       88750     .G...G...............                                         88770
232       1193138   TG...G................                                        1193159
232       2480910   .G.CAG..............                                          2480929
232       2482514   .G.CAG..............                                          2482533
232       2000066   GG...G.A.............                                         2000086
232       2071331   TG...G......A....A...                                         2071351
232       2073913   TG...G......A....A...                                         2073933
232       2076213   TG...G......A....A...                                         2076233
232       2517500   GG...G...............                                         2517520
232       1117009   .G...G...............                                         1117029
232       2435915   .G...G...............                                         2435895
232       2297260   -..G.G.........A........                                      2297238
218       256377    .A...G.......T.......C..                                      256354
218       266876    .A...G.......T.......C..                                      266853
218       227688    .G...G................G.---.....GAA.......C..A..A.TTT......-  227633
218       230674    .G...G................G.---.....GAA.......C..A..A.TTT......-  230619
218       1095045   .G...G...............---.G......CAAA......C..A..A.A..-------  1095094
218       510613    .G...G...............                                         510633
218       564814    GG...G...............---CA...A..CAA......AC..A..A..--------.  564862
218       573146    GG...G...............---CA...A..CAA......AC..A..A..--------.  573194
218       2253143   GGC..G...............---CA......CAA.......C..                 2253184
218       2079333   .G...T...............---.G......CAA.......C.TA..A..TT..-----  2079282
218       547706    GG...G.........A..A..---........                              547734
218       1123014   .G..................-..A.--G....CA........C.G...A..TT......   1122959
218       2425155   CA...G......T........---GG......GAA.........G...A..TT......A  2425099
218       2173007   TA...T...............---.A.....C..A.......C..A..A..TT......A  2172950
                       \                                                        
                       |                                                        
                       T
218       1067937   CA...C...............---.A........A...T...C.T...A..TA.....    1067883
218       642074    GG...G...............                                         642094
218       2684282   .G...G......TGA...A..---CA......C.A.......C..A..A..TT.T.....  2684226
218       867513    .G...G.........A.....---C.......CAAA.T....C..A..A..--.A....-  867459
                     \                                                          
                     |                                                          
                     G
218       1887784   .G...G.....AT......G.CA.---.....CAA.......C..A..A..TC..CA..G  1887728
218       1631088   GG...G...............                                         1631108
218       2459096   .GA..................                                         2459116
218       499021    .G..AG...............---.G........A..........A..              499065
218       2478894   .AA..G...............CA.---.....G.A.......C..A..A.TTT......A  2478838
218       1613636   .A...G...............---.G...A...CA.......C..A..A..T.T..A..   1613581
218       474237    GG.T.G................AT---....G..A.......C..A....TTC...A..A  474181
218       1312667   GAA..G.........A.....---CA........A..T....C..A..A.TTT......   1312612
218       1582361   GG...G......T........---C.......CAG.....A.C..A..A..TT......   1582416
218       1585492   GG...G......T........---C.......CAG.....A.C..A..A..TT......   1585547
218       550631    .G....A..............---CA......CAAAC.....C.....A.TTT......-  550576
218       268881    .G..AG...............---.G......CAA.......CC.A..A.TTT....---  268828
218       525183    .G...G.....A..........G.A..---....A.....A.C..A..A..TT..A...-  525238
218       977812    T....G..........G....--.C.......CAAA......C..A..A..TC....---  977757
                              \                                                 
                              |                                                 
                              G
218       2491507   .G...G...............C.---........A.....C.C.A...A.TTT......   2491562
218       2495368   .G...G...............C.---........A.....C.C.A...A.TTT......   2495423
218       925406    .G...G...........T...C.---..G....AA.A....TC..A.AA.TTT......-  925461
218       41211     .GA.........T.........                                        41232
218       2649108   .G...G.................---........A.....T.C.TA....TTT......   2649053
218       157656    .G...G....A...........                                        157635
218       1944603   TG...G..............                                          1944583
                       \                                                        
                       |                                                        
                       A
218       2454402   .G...-G.A............                                         2454421
218       2166436   GG...G...............AG.---.....CAAA....A.C..A..A..TT..G...-  2166491
218       651798    .G...G...........A....                                        651819
218       847115    .G...GTG...A.........--...-G....CAAA.........A..A.TTT......   847060
218       1841292   .G...G....AA..T.......A.---..A..GAAA......C..A..A.ATT..-----  1841241
218       1748092   .GA..G...............---.G...A..CAAA......C..--------..CA.T.  1748140
218       1150422   GG...G...............C---.......CAAA......C..A..A......-----  1150371
218       1282885   .G...G..A............                                         1282865
218       2016456   .GA..G............                                            2016473
218       356974    .G...................---.G........A...T...--------.T...-C...  356927
218       237010    .G...-..............                                          236992
218       586738    .GA..C......A.........GT.---....A.A.......C..                 586697
218       1876257   GGA..................C.---........A......                     1876294
218       1883386   GGA..................C.---........A......                     1883423
218       2330721   .G...G...............                                         2330701
218       2576157   .G...G...............---.G......CAAA......C..A..A....         2576108
218       118089    ...G.G..A..A.....A....G.--...A....A......TC..A..A..T..        118038
218       548401    .G.............A.....C...                                     548377
218       2491971   .G...G...........A....                                        2491992
218       2495832   .G...G...........A....                                        2495853
218       2803206   GG...G.A.............                                         2803226
218       697064    .G...G.....A......A..C..                                      697087
218       1219239   G.A..G.........C.....---.G......C.AA......                    1219201
218       678120    GG.G.G..A............                                         678140
218       2181935   CA...G...............---.G......CAA......T...A..              2181891
218       2325631   GG...T..A............C.---...A....A..A..A.C..A..              2325587
218       1815414   .G...G.CC.............G.--......G.A.......C.T...              1815369
218       1053055   .G.........A.........---CA......CA.A......C..A..A...          1053103
218       1301872   .A...G................                                        1301851
218       1334062   GG...G...............---..T......A...T....-..A..A..TT......A  1334117
218       2247995   .G...C...............---.A........A.A....                     2247958
218       1647942   .G...G...........T....                                        1647963
218       2567770   .G...G....A...A....-...--.T.......A.......                    2567732
218       2782807   GG...G..............---.CC......C.A....                       2782842
218       1040236   GG...G..............---.CC........A......                     1040273
218       2219613   .AA..G...G.A......A..---.G......CAA.......C..A..              2219657
218       1165649   GAT..G...............                                         1165669
218       2420148   .G...................                                         2420128
218       2654805   GG...G.............                                           2654787
218       547357    GG.............A.T...---.G........A..T..                      547393
218       2217992   .AA..G...G.A......A...                                        2218013
218       1328783   GA...G........A..A...C..                                      1328806
218       2890324   .A...G..........                                              2890339
218       52938     .G...G................                                        52917
218       649538    GAA..G......T........---CA........A.......                    649576
218       1333762   GG...GT...............                                        1333783
218       2268343   GG...G....A..........                                         2268363
218       2518268   .G...G............T..---CA......G.A.......C..A..A..           2518315
218       2757810   GG...G...........A...---.G........A.......                    2757772
218       2810431   TA...G...............---.G......CCA.......C..A..A..           2810478
218       2560664   .GA..G...............                                         2560644
218       154969    .G...G...............---CA........A...                        155003
218       352112    .G...G.A..............                                        352091
218       470705    TG...G......A........C.---...T....A..A....                    470667
218       2338544   .G...G.............T..                                        2338523
218       2432427   .A...G.........A......                                        2432406
218       694372    TG.T.G............A..                                         694392
218       748667    .G...C...............                                         748687
218       2274849   .G...G........A......C.---........A...A...C..A..A..           2274896
218       2417348   .G...G...............                                         2417368
218       2766156   GG...G..............---..G...A....A.......                    2766118
218       2828748   GG..AG......T.........                                        2828727
218       496447    T..G.................---.G......CAAA......C..A..A..           496496
                          \                                                     
                          |                                                     
                         AG
218       1183895   TG....T..............---.AG.......AA......                    1183933
218       1597921   .G...G................                                        1597900
218       314583    .G...G.....A...........                                       314561
218       848981    TG...G.....A..........                                        848960
218       2655785   C....................                                         2655765
218       502693    TG.G.G................                                        502672
218       1839099   .G...G...............                                         1839079
218       2751052   GG...G....T..T.......---CA......CAA.......C..A..A..           2751005
218       2772549   .AA........AT........---CA...A....G..T....C.A...A..           2772502
218       735545    GG...C...CA..........---.G...A....A.......C.G...A..           735592
218       1420903   .G...G...............---CA......CAAA......C.....              1420859
218       2014417   GG...G................                                        2014396
218       1395790   .G...G...........T....                                        1395769
218       1180061   .C...G.........A......                                        1180082
218       1918692   GG...T..............                                          1918673
218       499593    .G...GT....A...........---......CAAA......C..A..              499637
218       1083226   .G...G...............---CA........A.A.....C.T...              1083270
218       1989564   .G...G.....A.........                                         1989584
218       2237863   .G...G................                                        2237842
218       2247589   .G...G............A..                                         2247609
218       2266235   .GA.AG......T........---.........AA...T...                    2266273
218       502142    .GA..G................                                        502121
218       565900    .G...G...G.......A....                                        565879
218       574232    .G...G...G.......A....                                        574211
218       1496609   GG...G...............                                         1496589
218       1499851   GG...G...............                                         1499831
218       1863      GG......A..A.........                                         1843
218       953972    .G.........T.....A...---CA........A..A....                    953934
218       1132247   .G..TG..A...T....-.....--A...A...AA.......                    1132285
218       2521860   .G...G..............                                          2521841
218       476107    .G...G................                                        476086
218       658913    TG...G...............                                         658933
218       566248    .A...G.............G.---.G........                            566278
218       574580    .A...G.............G.---.G........                            574610
218       2738253   GGA..................                                         2738273
218       2477258   .G...G................                                        2477279
218       2646593   .G...G...............                                         2646613
218       604210    GG..A................---C.......CAAA.........A..              604166
218       1284992   .G...-...............                                         1284973
218       2158128   GG...GA.............---.CA...A....A.......C..A..              2158172
218       193322    .G...G.......C.......                                         193342
218       1655246   .G...G.....AT.....A..                                         1655266
218       1847794   GG...G...........T...                                         1847814
218       2666809   ....AG...............                                         2666829
218       2682580   .G...G...............                                         2682560
218       1111303   .--.................---..G....--..A..G....C.A...A..           1111260
218       1452892   .G...G........A......                                         1452872
218       2560373   .G...G..A............                                         2560353
218       317742    CG...G.C.............                                         317762
218       421345    .G...G.........A...                                           421363
218       520822    .A...G............A..                                         520842
218       897967    GG...G......A..A.....                                         897947
218       976729    GG...................                                         976709
218       1043116   TG...G..............                                          1043135
218       1158529   TG...G................                                        1158550
218       2226115   CA...G...............                                         2226135
218       2231661   CA...G...............                                         2231681
218       2384782   .G...G.........T.A....                                        2384803
218       2591632   .G..TG.....AT....T...                                         2591612
218       2801476   GG...G...............                                         2801496
218       733173    CA...G...............                                         733193
218       1244075   .G..TG...........                                             1244059
218       878759    .G...G...........                                             878743
218       1064310   .G...G............A..                                         1064330
218       475418    GG...G...............                                         475398
218       731345    CA...........G..                                              731330
218       1893904   .G...G...............                                         1893924
218       2582113   GA...G...............--.AC......CAAA......--------.T...CA.C.  2582064
218       2890807   .G..........-........C..                                      2890829
218       2477970   .G...G...............C.---......CAA.......                    2477932
                    \                                                           
                    |                                                           
                    C
218       557927    .G...G........                                                557914
218       1087821   .A...G.A.............---CA..G.....A.......                    1087783
218       1153469   .G...G.............                                           1153451
218       1112680   .G...G...............---C.........A.......C..                 1112721
                    \                                                           
                    |                                                           
                    T
218       2079490   .A...G......T....                                             2079474
218       1991839   .G.................                                           1991821
188       1861759   GG..TG...............                                         1861779
188       2687217   .G.................G.---.G......G.A.........G.---...-----.T.  2687169
188       71404     .G...G....A.G.....A..                                         71424
188       2725088   .G...G...............                                         2725108
188       634107    TG...G...............---.G......CAA..........A..----A...T..-  634158
188       2429184   .G...G....A......A...---.G......CAA.AT....C..A..A..TC..-----  2429133
188       928361    .G...G...............                                         928341
188       2907896   .G...G...............---C.......CAAA......C..A..              2907940
188       960924    .G...G...............---.G......CAAA......C..A..A..TT......   960979
188       3014121   GG...G.........A..T.-..A.--.....CAAA.....TC..A..A..TA......-  3014176
188       262968    .G...G.....T.........---CA......CAAA......C..A..A..TT......G  262912
188       278290    .G...G.....T.........---CA......CAAA......C..A..A..TT......G  278234
188       2839382   .G...G....A..........---.G......A.A.......C..A.TA..TT......G  2839438
188       1417057   .G.............T.C...---C.........A....T..C.T.A.A..TT......A  1417113
188       482826    .G...G.....A........---.CA......CAAA......C..A..A..TT......G  482770
188       1670961   TG...G...............---CA......CAAA......C..A..A..T.......A  1670905
188       32157     .G...G.........C.....---C.......CA.A......C.....A.TTT......G  32101
188       2766747   .G..AG...........A...---AA......G.A.......C..A..A..TT..C...A  2766803
188       357841    .G...G.....A.........---CA......CAAA......C..A..A..TT.......  357898
                                                                              \ 
                                                                              | 
                                                                              G
188       2883284   .G...G...............                                         2883304
188       2146488   .G...G...............---.G.G......GT......C..A..A..TT......   2146433
188       2673      .G...G...............---.A..G....AAA......C..A..A..TT......-  2728
188       1900034   .G...G........A......---AG...C..CAA..........A..A..TT......   1899979
188       142087    GG...G............A..---.G........A.......C..A..A..TT..A...   142142
188       348822    GG...G..............----.C......CAA.......C.TA..A..TT......   348768
188       1615294   GGT..G...............---CA......CA.A......C..A..A..TT......   1615349
188       2742750   CA...G...............                                         2742770
188       370375    .G...G...............---AG.....G..A.......C.G...A..TT......   370430
188       2527077   .G...G...........A...---CA......CAA..........A..A..TTC.....   2527132
188       170655    CA...G..C..A.........C.---......CAA.......C..A.GA..GT...A..G  170711
188       2782711   GG...................---CA......CAAA.........A..A..TT......   2782766
188       1256184   GG...G......A.....A..---.G........A.....T.C..A..A..TTG.....   1256129
188       268337    TGA..G....A....A.....---.G.......AA.......C..A..A..TT......   268282
188       283664    TGA..G....A....A.....---.G.......AA.......C..A..A..TT......   283609
188       2495324   TG...G...............                                         2495345
                       \                                                        
                       |                                                        
                       A
188       2525100   .G...T..A..T..A......---CG........A.A.....C..A..A..TT..C...-  2525045
188       2236312   .G...G............A..---CA........A..T....C..A..A..TT......   2236367
188       2253571   GG...G...............---CAG.....CAA..........A..A..TT......-  2253626
188       2629384   GG...G............A..---.G......CAAA......C..A.AA..TT......   2629439
188       195153    .G...G...............                                         195173
188       2492852   .G...G.............G.---CA......CAA.......C..A..A..TT......   2492907
188       32833     TG...T...............                                         32812
                       \                                                        
                       |                                                        
                       T
188       267859    .A...G...............---CA........A.......C..A..A..TT..C...   267804
188       283185    .A...G...............---CA........A.......C..A..A..TT..C...   283130
188       1436132   GG...GT..............---CA...A..GAA.......C.G...A..TT......   1436077
188       2764432   .G...G...............---CGA.....CAAA......C..A..A..TT......-  2764487
188       2892216   .G...G.........T.....---.GTG......AAA.....C..A..A..TT......   2892271
188       2799426   GG...G...............---.A......CAAA....A.C..A..A..TT......   2799371
188       2841054   GG...G......TGT......                                         2841034
188       3010828   TG...G....CA.........                                         3010808
188       249934    GG...G............T..---GAT..A...AA..........A..A..TT.....--  249880
188       19848     .G...G...............C.---.......AAA......C..A..A.TTT..CC..-  19793
188       2779949   .G..AG...............                                         2779969
188       1591172   .GC..G.............G.GT...G...                                1591143
188       1664657   GG...G.........A.....                                         1664637
188       1621362   .G...G...............                                         1621382
188       1502274   GG...GT...............G.--........A.......C..AA.A..TT......   1502218
188       2630436   TG..AG..............-..A.--.....CAA.....A.C..A..A..TT.....--  2630382
188       308561    .G..AG.C...A..A.....-..A.--G....CAAA......C..A..A..TT......-  308616
188       681626    GG...G...............                                         681646
188       1938764   .G...G....A..........---.A....A...AAC.....C..A..A..TT....     1938817
188       574912    GG...G..A............                                         574932
188       1161176   .A...G.....A.........                                         1161156
188       103151    GA...G........A......---GG......G.A..T....C..A..              103195
188       52805     GA...G..T.............G...........A.....T...G...A...T.A....   52870
                                             \  \                               
                                             |  |                               
                                        CAAGCC  G
188       2254110   .G...G...........A...                                         2254131
                     \                                                          
                     |                                                          
                     G
188       637251    .G....................                                        637230
188       131272    .G...G............T...                                        131251
188       795008    .G...G............C.-..A.--G....CAAA......C..A..A..--......-  794955
188       803918    .G...G............C.-..A.--G....CAAA......C..A..A..--......-  803865
188       1814736   .G..AG............C..                                         1814716
188       2845379   GG...C........A.......                                        2845358
188       314956    .G...G.....A...A.....--.G.G..-..CAAA....A.G.....A...T......   315011
188       188707    GG...G...............---.G......CC.T.........                 188748
188       641208    .G................A...G...........A.A.......G...A...T..       641269
                                              \                                 
                                              |                                 
                                        GAAGCCA
188       2275478   .G...G...............                                         2275498
188       430163    GG...G.....A.........---CA......CAAAA........A..A....         430212
188       367616    T....G...............                                         367596
188       237162    GG...G.......G........                                        237183
188       1961550   TG...G...........T...                                         1961530
188       2376458   .G...G.....A..A......                                         2376438
188       302228    GG...G...............                                         302208
188       78005     GG...G.....A.........                                         77985
188       86502     GG...G.....A.........                                         86482
188       441992    GG............A..T....                                        442013
188       497042    GG...G..A.............G.---.......A.......C..A..A.---...-..-  497093
188       486260    .G...G........A......                                         486240
188       1987112   GG...G....A..........                                         1987132
188       2739720   GG...G..A.............                                        2739741
188       2772376   GG...G......A...G.....                                        2772355
188       515269    GG...G....T...........G.--......                              515240
188       1217706   GG...T.....A...A....A.G.--................C..                 1217748
188       1227663   .G....................                                        1227684
188       1289337   GG..A.........A...A...                                        1289358
188       2304535   GG...G................                                        2304556
188       82239     .G...G...............---CG........A.....A...                  82198
                                                         \                      
                                                         |                      
                                                         T
188       90708     .G...G...............---CG........A.....A...                  90667
                                                         \                      
                                                         |                      
                                                         T
188       311892    .G...G...............                                         311912
188       2280447   .G....G..............---CA........A...T..T...A..A..           2280400
188       1432883   .G...G...............                                         1432903
188       2852611   .G...G...............---CA........AA......C..A..              2852655
188       188325    .G...G...............                                         188305
188       245082    .G...G......T........                                         245062
188       46277     .G...G................                                        46298
188       161154    .G...G...............C..                                      161177
188       2776724   .G...G................                                        2776703
188       357486    .G...G...........A...                                         357466
188       709370    .G...G...........T...                                         709390
188       1342627   TG...G.........A.....                                         1342647
188       1343681   TG...G.........A.....                                         1343701
188       2910974   GG...G...............---GA.....G..CA......C..A..A..           2910927
188       287524    .G...G...............---CA......C.A..........A..A..           287571
188       394637    .G...G................                                        394658
188       561414    .G.G.G.....A.........---CA......CAAA......C..A..-.A.A.......  561469
188       1442765   .G..AG...............---CA........A....G..C..A..A..           1442812
188       124765    GG...G...............                                         124745
188       286667    .G...............A......                                      286690
188       614208    .G...G...............                                         614188
188       1216955   .G............T......---CA......CAA.A........A..A..           1217002
188       1438634   GG................                                            1438617
188       1776647   .GAG.G...........A....                                        1776626
188       1786848   .GAG.G...........A....                                        1786827
188       4695      CG...G............C..---.G...A....A.......C..A..A..           4648
188       206725    GG...GT...............                                        206704
188       824338    .G...GT...A.......A...                                        824359
188       832367    .G...GT...A.......A...                                        832388
188       1410232   .G..AG.............T..                                        1410211
188       1415311   .G..AG.............T..                                        1415290
188       2801659   GG...GT..........A....                                        2801638
188       2224234   .G...G....A......A...---.G........A.......C..                 2224193
188       2902300   .GC..G...............---C........                             2902271
188       227678    .G...G...T.A.........---CA........A.......                    227716
188       560259    ..A..G...............---AG......CAA.......C..                 560300
188       1439606   -G...G...............                                         1439587
188       709083    TG...G...............---CA........A...                        709049
188       419557    .G....T...AT.........---.GT.......A.......                    419595
188       953245    .G...G...............                                         953225
188       1624990   .G...G................                                        1624969
188       615063    .G...G...............                                         615043
188       729662    GG...G...............                                         729682
188       2025233   .G...G.......G.......                                         2025213
188       2971126   .G..AG...............                                         2971106
188       44148     GG...G..A............                                         44128
188       263239    GG........T.A.A......                                         263219
188       278562    GG........T.A.A......                                         278542
188       2424078   GG...G...............                                         2424058
188       510691    TG...G...............                                         510711
188       1064147   GG...G...............                                         1064127
188       1594639   .G...G.....A......A..                                         1594659
188       2633182   .G...G..A..A.....A...                                         2633162
188       52335     CA...G...............---GG...A....A.T.....C..                 52294
188       775918    .G..AGT...............                                        775897
188       1065863   .A...G..AG.A.........---C....A....A.......C..                 1065822
188       1165285   GA...C......T.....A...                                        1165306
188       1398934   T.A..G...............                                         1398954
188       1404791   T.A..G...............                                         1404811
188       1759834   GG...G.........A......                                        1759855
188       1007810   TG...T...............---.G........A..T.......                 1007769
188       515043    .G...G................                                        515022
188       2161526   .G...G...........A...---GG........A....                       2161491
188       2281651   .G...............A...                                         2281671
188       3015966   .G.........A..A......                                         3015946
188       310609    .G...G....A.......A.---.CA........A......                     310572
188       2695025   .AT..............A...G.---........A..T....C.G...              2695071
                          \                                                     
                          |                                                     
                         TG
188       2786182   .G...G.........C....---G.G........A.......C..A..              2786138
188       1273529   .G...G...............                                         1273509
188       2405544   .G...GTCA.A..........---GG........A.......C..                 2405585
188       2729996   .G...GG.......A..A...---.G........A.......C..A..              2730040
188       441331    .G...G...........T...---.G..G.....AA......                    441293
188       179730    .G...G.....A...A.....---.G..G.....AA......C..A..              179774
188       616864    CG...G.............C..                                        616843
188       1379170   .G...G...........                                             1379186
188       2585723   TG...G...............                                         2585743
188       2618318   .....G..............-....--G....CAA.......C..A..A..           2618269
                      \                                                         
                      |                                                         
                     GG
188       2992159   .GT..G................                                        2992180
188       124523    GG...G.A.............                                         124503
188       553297    .A...G...............                                         553317
188       555587    GG...G....A..........                                         555607
188       1133723   .G.......G.A.........                                         1133703
188       2714862   .G...G...............                                         2714842
188       2741298   C....G................                                        2741321
                      \                                                         
                      |                                                         
                     GG
188       2982586   GG...G...............                                         2982606
188       350006    GG...G....A......A....                                        350027
188       399768    TG..................-..A.--.....CAAA.........A..A..           399721
188       516381    GA...G.....A..........                                        516360
188       800780    GG...G...............--...-G....CAAA.........T..              800824
188       1813453   .G...T......G..A......                                        1813474
188       2882134   .G...G...............---C.......CAA.....                      2882098
188       411335    CA...G.......C........                                        411356
188       791870    GG...G...............                                         791890
188       1145356   GG...G...............                                         1145336
188       1718921   GG...G..A............---CA.......AA..A....C..                 1718962
188       1727117   GG...G..A............---CA.......AA..A....C..                 1727158
188       1731868   GG...G..A............---CA.......AA..A....C..                 1731909
188       1880121   .G...G.....T.........                                         1880141
188       2427834   .GA..G...............                                         2427814
188       2500014   .G...G................                                        2500035
188       2594883   .G...G.C.............                                         2594863
188       2636596   .G...G........                                                2636609
188       2639951   .G...G........                                                2639964
188       2710004   .G...G.A.......A.....                                         2710024
188       1292457   .G...C............                                            1292440
188       51682     GG...G...............                                         51662
188       1187902   .G...GT..............                                         1187922
188       2112069   .G...G...............                                         2112089
188       160182    .G...G.....A.........                                         160162
188       186285    .G...G...............                                         186265
188       690741    .A...G...............                                         690721
188       1202578   GG...G...............                                         1202558
188       1711495   .G...................                                         1711475
188       2186193   .G...G...............                                         2186213
                    \                                                           
                    |                                                           
                    AGGA
188       402085    .G......A.......                                              402100
188       18909     .G...G................                                        18930
188       1643327   .-...G...............---CA....-...A.........                  1643289
188       1648103   .-...G...............---CA....-...A.........                  1648065
188       481430    .-..A................---.G......G.A......                     481466
175       1073336   .GA..................---.G......CAAAA.....C..A.A...TT.AAA...  1073280
175       316845    CA...G.....A.........                                         316865
175       1448308   CA..A.......A....A...---CA........A.......AC.A..A..---C...--  1448257
175       2966036   .G...G........T......---.AA.....A.A..T.......A..A..T...       2965985
175       2798411   C....G.....A..T......                                         2798390
                      \                                                         
                      |                                                         
                      G
175       1126838   .....G..........G....                                         1126858
175       1349274   GG...G...............---CA......C.A....CT.C..A..A.TTT..-----  1349325
175       1120034   .G...GT....A.....A..---.........CAA.......C.A...A..TT..A...   1119979
175       768443    GG...G...............---CGA.....CAAA......C.TA..G..TT.......  768387
175       758940    .G...G...............                                         758960
175       835601    .-...G...............---CA........CA......C.G..TA..TT..G....  835546
175       784058    .GA..G...............---CA........A.......C..A..A..TT......   784113
175       158304    .G...G...............---.G........A...T..TC..A.....TT..C...   158359
175       586588    TG...G.....A.........---.G........A..T....C..A..A..TT......   586533
175       949042    .G...G...............                                         949062
175       1341825   GG...G.A.............---CA......C.A.A.....C..A..A..TT...A..   1341880
175       37042     .G...G...............---.GA.......A.......CC.A..A..TT......   36986
                        \                                                       
                        |                                                       
                        A
175       802679    TG...G..A.......G....---.G.G....CAA.......C.G...A..TT......   802734
175       805002    TG...G..A.......G....---.G.G....CAA.......C.G...A..TT......   805057
175       70740     GG...G.CT.............                                        70719
175       71544     GG...G.CT.............                                        71523
175       102460    .G...G..A.............                                        102481
175       799186    .G...G...............---CA......CAA.......C..A..A..TT...A..-  799131
175       284195    GA...G...............---CA.......A........C.TA..A..TT......   284250
175       953934    GG..A..G..A.......A..C.---......CAA.......                    953896
175       978092    .GT..G...............---.G......CAAA......C..A..A..TT......   978147
175       205559    .G..................                                          205578
175       1103427   .G...G.G....T......                                           1103445
175       1250315   CA........A.......                                            1250298
175       1546626   CA...G...............                                         1546646
175       25150     .G...GG................---....GA..A.......C..A..A.TTT......   25205
175       34247     .G...GG................---....GA..A.......C..A..A.TTT......   34302
175       698865    GG..AG...............---..TG....CAA.......C..A..---------.A.  698912
175       701910    GG..AG...............---..TG....CAA.......C..A..---------.A.  701957
175       1283183   .G...G........A..-...---GG......CAAA......C..A..A..TT....---  1283131
175       1433038   .-...G........AA....-..A.--.......A...TG..C..A..A..TT......   1433092
175       2790964   C.....................                                        2790986
                       \                                                        
                       |                                                        
                       G
175       105187    GG...G.....T.......---...G........A.......                    105225
175       145366    TG...G.......CA..A...---CA......CAA.......CC.A..---------.A.  145319
175       626467    .G...G.............---.TC.........A.......C..A..A..-T......G  626522
175       647643    GG...................---.G......CAAA......C..A..--A.A......-  647589
                             \                                                  
                             |                                                  
                             A
175       1257293   .G...G..............                                          1257312
175       18462     .G...........G.......CA..---......A..G......                  18502
175       954243    GG...G...............                                         954263
175       880134    GG...G..............                                          880115
175       885354    GG...G..............                                          885335
175       887111    GG...G..............                                          887092
175       1075973   GG...G...............---C.......CAAA......C..A..A....         1076022
175       1006538   .GA..G................                                        1006517
175       1009279   .G...G................                                        1009258
175       406310    T..G...CT.A.........---..G......                              406281
                          \                                                     
                          |                                                     
                          G
175       411916    T..G...CT.A.........---..G......                              411887
                          \                                                     
                          |                                                     
                          G
175       1347581   .G...G...............                                         1347561
175       225251    .A..A................---C.......CAAA......C..A..A...          225203
175       2619585   ..A..G...............---.G........A...A..                     2619622
175       167521    TG...G......T.........G.---......AAA......C..A..A.TTT..-----  167572
175       251917    ..A..G...............                                         251897
175       630699    CA...G...............C..                                      630722
175       639517    CA...G...............C..                                      639540
175       1502344   .G...G...............                                         1502364
175       1098440   GG...G...............                                         1098420
175       1346949   .G....T.............---..A........A..........A..A..           1346902
175       39816     GG...G................G..                                     39792
175       42105     GG...G................G..                                     42081
175       992434    GG...T...T...........---GG.....C..G.......                    992396
175       1204690   G-.....................---......AAA.....T.C..A.--.A.T......A  1204745
                          \                                                     
                          |                                                     
                         AG
175       1208897   G-.....................---......AAA.....T.C..A.--.A.T......A  1208952
                          \                                                     
                          |                                                     
                         AG
175       1938457   .G............A......                                         1938437
175       1945215   .G............A......                                         1945195
175       897226    TG...G...........A...                                         897246
175       388358    TG...G...............---....G.....A.......C..A..A..           388311
175       2053894   .G...G.....AG........---C.........A.....                      2053930
175       1382754   .G...................CA.---.....CACA......C..A..-...-......G  1382808
175       450584    .G...G...............                                         450564
175       860890    .G...G...............---CA........A.......                    860852
175       1036559   .G...GT..............---.A.......CA.......                    1036597
175       134213    .G...G............A..                                         134193
175       77210     .G...G...............                                         77230
175       1495927   .G...G...............                                         1495907
175       263943    TG...GA..............---CA...A....A.......C..A..A..           263896
175       1028356   GG....................                                        1028377
175       260364    .AA..G.............                                           260346
175       879036    CA...GT..............                                         879056
175       884256    CA...GT..............                                         884276
175       886015    CA...GT..............                                         886035
175       2854418   .G...................                                         2854438
175       335167    CA.G.G...............---CA......CAA.......C..A..A..           335120
175       1002451   GG...G..........G....                                         1002471
175       35748     .GA..G................                                        35769
175       958411    TG...G....A.......--...--A........G.......C..A..              958455
                                                  \                             
                                                  |                             
                                                  T
175       2306082   TG...T.C..............                                        2306061
175       98637     GG...G....A.........---..G......CCA.....A.C..A..              98681
175       99448     GG...G....A.........---..G......CCA.....A.C..A..              99492
175       755706    .G...G..............-..G.--.....CAAA......C..A..A....         755657
175       1056172   .G...G.........A.....                                         1056152
175       1374573   .G...G.....A......A..---.G........A....                       1374609
                           \                                                    
                           |                                                    
                           T
175       1939062   GGC..G....A.......A..---C.................C.T...              1939106
175       1945820   GGC..G....A.......A..---C.................C.T...              1945864
175       680876    GG...G....A.........---.C.......                              680904
175       1033673   TG...GT....A.........                                         1033653
175       1162726   GG...G.......T.......                                         1162746
175       1003144   .G.........A.C........                                        1003123
175       1425398   GG...G.C...A.........---.G.......TA.......                    1425436
175       198842    .A...G..A.............                                        198821
175       1836882   TG...G.....A......A...                                        1836903
175       2331177   TG...G........A......                                         2331197
175       1292362   GG...G............A..---..........A.......C.G...              1292318
175       1047525   .G..........T.....A..---CA........A.....                      1047561
175       2609383   .G...G............T..---.G...A....A......                     2609420
175       1107057   .G...G......T.........                                        1107078
175       2131307   .G...G....C....C.....                                         2131327
175       251593    .A...G.....A...A....                                          251574
175       342271    GG...G..A............---CA...C....A.......C..A......C..G..    342327
                                                                    \           
                                                                    |           
                                                                   AA
175       1137025   C....T........A.....                                          1137006
175       1280335   GG....................                                        1280314
175       2931131   .G...G.....AT........                                         2931151
175       274001    G....G...............                                         274021
175       279376    G....G...............                                         279396
175       544952    GG...G......A........                                         544932
175       974182    .G...G........-......                                         974163
175       1024604   GG....................                                        1024625
175       1164701   .G...G.........A.A...                                         1164681
175       1523569   GGA..G...............                                         1523549
175       1212639   .G...G...............                                         1212619
175       1101603   .G...GA.............---..G........A.A...                      1101567
175       1351052   .G.T.G...............---.G......A.A.......                    1351014
175       2940415   C...C......A.........                                         2940435
175       1032730   .....G.....A.........                                         1032710
175       1271287   .G...G...............                                         1271307
175       3081707   .G...G...............                                         3081687
175       322733    GG...G...............                                         322713
175       800507    CG...G...............                                         800527
175       928979    .G...G...............                                         928999
175       1304839   .G...G..............                                          1304820
175       101982    TG...G...............                                         102002
175       564727    G..G.................---.A........A.......                    564686
                          \                                                     
                          |                                                     
                        AGG
174       685554    GG...G.....A.........---CA........A.....A.C..A..AT.TT..-----  685605
174       1963342   GG...G...............                                         1963362
174       69635     .G.................G.---C.......C.A..T....C..A..              69680
                        \                                                       
                        |                                                       
                        A
174       2231158                                                            ...  2231160
174       797598    TG...C................                                        797619
174       1587815   GG...G.....A..........                                        1587794
174       2704845   .G...G..A............---.G......CAA......                     2704808
174       1234888   .G...G...............---CA........A....GA...G...              1234932
174       2458104   GG...G.....A.........                                         2458124
174       2685953   .G..--................G.---.......A.......C.TA..A.ATA......A  2685899
174       2569310   .GA..T................G...                                    2569285
174       1043404   .G...G........A......---CA......CAAA......C..A..AC.TT......C  1043460
174       1617114   GG...................---CA......CAAA......C..A..A..TC..CA.C.  1617058
174       2350831   GG...G...............---CA........A.......A..A..A.TTT......-  2350886
174       2990491   .G...G.....A.........---CA..G...CAA.......C..A..A..TTT..C..-  2990546
174       2213374   CA...TTG.......A.....---.A...T....A.......C..A..              2213330
174       2930372   .GA..C........A.....---.C.G...A.G.A.......C..A..C..TT......A  2930428
174       2806638   -----...----.......C.C.---........A.......C..A..A..TTT.....-  2806592
174       2038368   .G..A...A............C..                                      2038344
                          \                                                     
                          |                                                     
                          G
174       1438586   .A...G...............                                         1438606
174       1442282   .A...G...............                                         1442302
174       2428858   GG...G........A......---CA...A....A.......C..A..A..TT..C...A  2428914
174       917491    C....G...............                                         917471
174       2732411   GGA..G...............---..A.....CAAA......C..A..A.TTT......G  2732467
174       2519832   .G...G................                                        2519853
174       2083110   GG...G............A..---.G........A..T....C.G...A..TT..G...A  2083054
174       3025095   .....G........A.......G.---..............TC.G...A..TT.A.....  3025039
174       3081552   GG...G.....A..A......---CA......CAA.......C..A..A..           3081505
174       2609368   .G...C.G.........A....A.---...CC.-.A......C..A.....TT......-  2609422
174       1901652   .G...C...............---.G........A.......C..A..A..TTG.....-  1901597
174       335425    .G...G...T..........---A..........A.......C..A..A.TTC......   335370
174       328292    .G...G...T..........---A..........A.......C..A..A.TTC......   328237
174       2806742   GG...G.A.............C.---........A.......C..A..A..TT...A..A  2806798
174       2810561   .G...G..C........A...CG.---.....G.A.......C..A..A.TTT..C...G  2810505
174       225536    .G...G..............---ACG......G.A.......C.TA..A..TT......   225481
                    \                                                           
                    |                                                           
                    T
174       1905513   .G...G...............---.G........A.......C..A..A..TT......   1905458
174       1137248   TG...G...............---.G......CACA.T....C..A..A..TT......-  1137193
174       279420    .G...G............A..---C.........A.....ATC.T...A..TT......   279475
174       3083231   .A...G...............---.G......G.A......                     3083268
174       2655624   TG...G...........A...---.G......C.A.......C..A..A..TT..G...   2655569
174       3178440   TG...G...............---.G......CAAA......C..A..A..TT......   3178385
174       2248463   .G...G................                                        2248484
174       3164146   TG...G.......G.......                                         3164166
174       2285750   .G...G.......T........G.---.......A.......C..A.TA..TT.......  2285694
174       1032542   GG...G...........T..----..GG....CAAA.........A..A...T......   1032596
174       2652441   .GA..G.......G.......---CG......CAAA......C.....A..TTC.....   2652496
174       2068563   .G..AG........A..T...---C.......CAA..A....C..A..A..TTG.....   2068618
174       912895    GG...G...............---C.......CAAA.G....C..A.....TTG.....-  912840
174       2154294   GG...G...G...........---C.......CAAA.T....C..AA.A..TT......-  2154349
174       2405267   .G...G...............C.---........A......                     2405304
174       438043    GG...GT................---........A.......C..A..A..           437996
174       1323438   .G...G............A....---........A.A.....C..A..A..           1323391
174       2218686   .G...G....AA..AA....---AC.........A.......C.....A.TTT....---  2218739
174       1132706   GG...G...........A...---CA........A.......C.G...A..TT.....    1132760
174       2467463   .G...G............                                            2467480
174       1625206   GG...G.A.............                                         1625226
174       1211985   .A...G.............                                           1211967
174       1323805   GGA..TT..............---.G........A.........                  1323765
174       2937202   TG...G..C.......CA.....---......CA..TA....C.G...              2937158
174       2162838   CA...G...............---GG......CAA.......C..A..A..TT.....--  2162892
174       2626027   .GA..G.......C.......CA.---.......A.......C..A..A..TT..C...G  2626083
174       1155781   GG...G............A..---CA........A........                   1155821
                                                         \                      
                                                         |                      
                                                         C
174       1161235   GG...G............A..---CA........A........                   1161275
                                                         \                      
                                                         |                      
                                                         C
174       2200753   GG.................T.G.---........A.......C..A..A..TT......   2200808
174       2784727   .G...G...........A...C.---...AG...A.......C.G...A..TT......   2784672
174       2484912   .G...GT....AT........                                         2484932
174       2723022   .G...G.C..A..........                                         2723042
174       913554    GG...G.....A...A.....---CA......CAA.......C.T...A..           913601
174       1962597   .G..CTT......G.......--.A.G.-...CAGA......C..A..A..TT......G  1962653
174       223697    .G...G........A.....A.G.---.....CCA.......A..A..A..TT......-  223642
174       984523    .G...G................G..                                     984499
174       1048303   .G...GT...............G.---.....CAAA......C..A..A.ATT......-  1048248
174       957617    .A.........A.....A...CA.---.....CAAA....A.C..A..A.TTT......-  957672
174       405924    GG...G......A........---.G......CAAA......C..A..A..TT..-----  405975
174       2621341   .G...................---..........A..T....C.T...              2621296
                       \                                                        
                       |                                                        
                       G
174       2318669   GG...G............A..---.A......CAAA......C..A..A..TT..C...-  2318725
                                                                 \              
                                                                 |              
                                                                 A
174       2376626   .G...G................                                        2376647
174       2024165   GG................A..---CA........AA.........A..A..T...       2024216
174       2487520   GG...G................                                        2487499
174       2098151   -.C..-.C..............                                        2098132
174       2491570   GG...G...............---CG......CAAA......C..A.AA.A.A.------  2491620
174       1138089   TG...G......TG......----.G........A.......C..A..              1138132
174       919195    .G...T.......CA........---....-..CA.......C..A..              919152
174       1272160   GG...G..A..A.....A...CG..---....--C.......C..A..--A.TG.....-  1272109
174       1272865   T....G...............                                         1272887
                      \                                                         
                      |                                                         
                     GG
174       1419818   GG............T....                                           1419836
174       867973    .G.............A.......---T.....CT........C..A..A..T...       867922
174       2039110   .....GT..............C..---.......A......TC..A..A..TT.T.-..-  2039056
174       3118872   .G...G...........A.....                                       3118894
174       2696247   .G...........GA......---CA........A.......C.G...A..           2696294
174       767038    .G...G................                                        767017
174       942815    GG...G..........G.....                                        942836
174       1984488   .G..AG................                                        1984510
                     \                                                          
                     |                                                          
                     G
174       2479358   GA...G................                                        2479379
174       568599    TG...................                                         568619
174       2764993   .GA..................C..                                      2764970
174       2774057   .GA..................C..                                      2774034
174       350134    .G...G............A..                                         350154
174       556648    .G...C...............                                         556628
174       2328931   CA...G................                                        2328910
174       2338396   CA...G................                                        2338375
174       888324    GG...G.....A.........                                         888344
174       2200522   .GT...T..............                                         2200502
174       2341371   .G...C.....A.........                                         2341391
174       2373594   .A..AG...............---C..G....CAAA......C..A..A....         2373545
174       2763768   GG...G...........T...                                         2763788
174       2772473   GG...G...........T...                                         2772493
174       2150246   .G..TG...............---..T.......A..T....C..                 2150287
174       276960    GG...G................G..                                     276936
174       216661    GG...G...............---.GTG......A.......                    216623
174       2702302   G....G................G..                                     2702326
174       771543    TG...G.........T......                                        771564
174       1269950   .G...G....A...........                                        1269971
174       1030522   GG...G.....A..........                                        1030501
174       751697    .G...G.....A.........                                         751717
174       1622694   GG...G..............-..A.--.......A...A..                     1622731
174       8547      .G...G.C..........A...                                        8568
174       229526    .G...G..A..A.........CA.----...........                       229492
174       1050818   .G...G...............                                         1050838
174       1250357   GGA.AC......A..A.....---GG...A....A.A.......                  1250317
174       1405673   .G...G......AG.......                                         1405693
174       1410792   .G...G......AG.......                                         1410812
174       2326976   .G...G.....A.T......---..G......CAA.......C..A..A..           2326929
174       2336441   .G...G.....A.T......---..G......CAA.......C..A..A..           2336394
174       2476444   .G...G................G..                                     2476468
174       3110561   .G...G..A..A.........---.G......CAAA......C..A..A.A...T.....  3110502
                                                                        \    \  
                                                                        |    |  
                                                                        G   CA
174       2548105   TG...G............A.....                                      2548082
174       2650185   .G..AG.....A.........---GG......CAA.......C.G...              2650141
174       1429428   .G...G.................                                       1429450
174       1986380   .G...G...............---.A......CAAA......C..A..A..           1986427
174       1988210   .G...G...............---.A......CAAA......C..A..A..           1988257
174       953994    GG...G................                                        953973
174       2407655   .G...G...............---.G........A...T...C..A..A..           2407702
174       277415    .G...G............T..---.A......CAA.......C..A..              277371
174       2778698   .G...G...............---.A........G.......C..A..A..           2778745
174       1256753   .G....A........A..A.----........CAA.......C.G...A..           1256799
174       1861129   GG...G................                                        1861108
174       767188    .G...G.........A.....---CA......CAAA.........A..              767144
174       988779    .G...G................                                        988758
174       1050076   .G...GT...............                                        1050055
174       3034916   .GA..G....A..........---CA........A.T.....C..A..A..           3034963
174       209216    .G...G...............                                         209236
174       707335    GG...G.....A........                                          707354
174       903028    GG..AG...............---........CAAA......C..A..A..           903075
174       1278567   .G...GT.A.....A...A...                                        1278546
174       1317859   .G..AG...............---.A........A.....                      1317823
174       2484048   GG...G.....A.........                                         2484028
174       3115165   GG...T.........A.....                                         3115185
174       3184667   T....................                                         3184689
                          \                                                     
                          |                                                     
                         AG
174       111085    TG...G....A...A..A....--.G......C.A.......C..A..              111130
174       206243    CG...G...............                                         206263
174       554011    GG...G....A..........---C.......G.A.......                    554049
174       916833    TG...C...............C..                                      916810
174       979710    GG...G.....A.....A...                                         979730
174       2483652   .G...T..A............                                         2483632
174       2486878   .G...G..A............                                         2486898
174       46397     .G...G.................---T.......A.AG....                    46435
174       202274    GG...G...............---GG........A..A...TG.G......           202321
174       692527    .GA..G................                                        692548
174       1804867   .G...G................                                        1804888
174       1961393   GG.............A....                                          1961374
174       2357360   .G...G.C.............C..                                      2357383
174       3132931   .....G.........A..A..---.G........A..A...                     3132893
                      \                                                         
                      |                                                         
                      G
174       444001    .G...G...............                                         443981
174       2118512   TG...G................                                        2118533
174       2126716   TG...G................                                        2126737
174       2589363   .G..........T.........                                        2589384
174       2589582   .G..........T.........                                        2589603
174       2589801   .G..........T.........                                        2589822
174       2590020   .G..........T.........                                        2590041
174       2590239   .G..........T.........                                        2590260
174       2590458   .G..........T.........                                        2590479
174       2590677   .G..........T.........                                        2590698
174       2597548   .G..........T.........                                        2597569
174       3045159   .GT..G....A.T.........                                        3045180
174       1224223   .GA.......A....A.....---.G...A....A.........                  1224183
174       3000468   .G.G.................                                         3000488
174       2502450   .G...G.A.............                                         2502430
174       2653623   .GA..G.CA............---C......C..AA.....                     2653660
174       1127802   .G...G...............                                         1127782
174       2327188   .GA..G...............                                         2327168
174       2336653   .GA..G...............                                         2336633
174       2103151   CA...G................                                        2103130
174       3035747   .G..AG............A...                                        3035768
174       1055854   .G...C..........G....                                         1055834
174       2536776   .GA..G......A.....A....---......CAAA.........                 2536817
174       2219872   C....G.....A.........                                         2219852
174       2834832   .G...G....A..........                                         2834812
174       2836193   .G...G....A..........                                         2836173
174       2899864   GG...G......GCA.......                                        2899843
174       3003611   .G...................                                         3003631
174       230381    .GT..G...............                                         230361
174       256531    TG...G....A..........                                         256511
174       2645898   CA...G...............                                         2645878
174       2833412   .G...G..C............                                         2833392
174       2261550   .G...G...............--...-.......A.......C.G...              2261594
174       1038745   .....G................                                        1038724
174       215182    .G...G................                                        215203
174       2623381   GG...G............A..                                         2623401
174       974572    .G...G...............                                         974592
174       3141001   CG...G...............                                         3141021
174       1193702   .G...G................                                        1193723
174       147034    C.---................                                         147051
174       161343    C.---................                                         161360
174       551941    GGA..G................                                        551962
174       811180    GA...G................                                        811159
174       3130010   .G...G.....A.........                                         3129990
174       911488    GG...G..............                                          911469
174       1421292   .G............C......                                         1421312
174       1579466   .G.G.G...............                                         1579446
174       2175070   .G...G................                                        2175091
174       2205201   .G...G.........A..T..                                         2205221
174       2390399   .....G...............                                         2390419
174       2627750   GG...T...............                                         2627730
174       2642941   .G...G...............                                         2642961
174       463581    GG...G..A............---..........A......                     463544
174       532817    TG...G................                                        532796
174       1007003   .G...G...............                                         1007023
174       1193102   .G...G................                                        1193081
174       2216357   TG...G......G........---.G...A....A..T....                    2216395
174       2345709   .GA..G............A...                                        2345730
174       332146    GG...G...G...........                                         332126
174       339283    GG...G...G...........                                         339263
174       546886    CA...G...............                                         546906
174       813892    .G...G.......T.......---CA......CAA.......C..                 813851
174       1051552   CA..AG.....A.........                                         1051572
174       1305953   .G...G...............                                         1305973
174       1324804   .GA..G......A........---.G........A.A.A...                    1324766
174       1389661   TG...................                                         1389641
174       1849010   GG...G..........                                              1849025
174       1909835   .G...T................                                        1909856
174       2083859   GG...G...............                                         2083839
174       2089910   .GA..G........A......                                         2089890
174       2095438   .G...GT........A.....                                         2095458
174       2155217   CG...G....A..........                                         2155197
174       2624846   CG...G...............---.G......CTA..G.......A..              2624890
174       3189474   .G..........T.A.G.....                                        3189495
174       905517    .G.....................                                       905544
                           \                                                    
                           |                                                    
                       TGAGG
174       1286712   .G...G...............---GG........AA....C.C.T...              1286667
                       \                                                        
                       |                                                        
                       A
174       2958196   .GA..G...............---.G......G.A.....A.C..A..              2958152
174       2027776   .GA..G...............                                         2027756
174       2192244   .G...G...............                                         2192224
174       2536143   T..G.................---CA........A.......C.A...              2536189
                          \                                                     
                          |                                                     
                         AG
174       56550     .G...G...............---.A...A....A......                     56513
174       484653    .G...G............A..                                         484673
174       1058411   GG...G.....A.........                                         1058391
174       1229370   .G...G...............                                         1229390
174       1604930   .G...............A...---CA......CAAA.........                 1604971
174       1610376   .G...............A...---CA......CAAA.........                 1610417
174       2967162   GG...G...............                                         2967142
174       2991437   GG...G............A..                                         2991457
174       735088    .GA..T...............                                         735108
174       1025092   .GA..G...............                                         1025112
174       1059708   .G...G...............                                         1059728
174       1929097   .G...G...............---.A.......TA.......C..                 1929138
174       2098722   .G...G...............                                         2098742
174       2585928   .G...G........                                                2585941
174       918763    .G...G............                                            918746
165       863650    CA....................                                        863671
165       644325    .GA..................C.---.C......A..G....C..A..              644369
165       49331     CG....T...T..........                                         49351
165       219589    GG...G......T........                                         219609
165       806301    .G..AG...G............                                        806322
165       105851    TG...G.........A....                                          105870
165       3009536   .-....A..............---CA...A..CAAA......C..A..A.TTT..-----  3009586
165       734030    .G...G.....A..A.......                                        734051
165       1123516   TG...G.CA.A..........---CA........A..........                 1123557
165       2044134   .G...-----..G..T....AGA..G........A..G....C.G...A..T.......   2044187
165       2053219   -C..................---..G......C.A.......                    2053257
                                \                                               
                                |                                               
                                C
165       2552443   GG...G...............C.---......CAA.......C..A..A..T.-------  2552492
165       1024518   GG...G...............---.G.....A..A......GC.A.A.A...T......A  1024462
165       585280    .A...T.............---.GCA......AAA.......C..A..A..TTG.....A  585336
165       404701    .G...................---CA........AA.........A..A..TT.A....-  404646
165       1025964   .G...GT...............G.---..A..CAAAA.T......A..A..TT......-  1025909
165       1056147   .A...G...............---CA......CAAA......C..A..A.ATT......-  1056202
165       966869    .G....T.............---.C.....C...A.A...C.C..A..A..TT......G  966813
165       95637     .G...G....A..........---.A...A....A.....T.C..A..A..TA......G  95581
165       1976349   .G...G...............---C........CA.......C..A..A..TC...A..G  1976405
165       639632    .G..........T....A...---CA........A.T.....C.TC..C.TTT..C...G  639576
165       262404    GG...T..............                                          262385
165       392186    .G...G...............---CA........A.......C..A..A..TT.C....G  392242
165       506880    .G.....A.............---CA...A....A..T...GC.G...A..TT......A  506824
165       2774031   .A...G............A..---AGA.....CAA.......C..A..A..TT......G  2774087
165       835431    .G...G..A.............                                        835410
165       509967    .G...G........A......                                         509947
165       874797    .G...G...............                                         874817
165       1182929   GG...G....A..........CA.---..A..CAA.......C..A..A.--------..  1182977
165       623346    .G...G....A..........---CA......GAA.A.....C..AA..TGT...CT.T.  623402
165       1808651   .G.............C....---..G......CAAA.T....C..A..A..TC......-  1808596
165       2977271   .G........A.........---..G......CAAAC........A.TA..TC...A..-  2977326
165       879830    GA...G...............CA.---..A....A....T..C..A..A..TT......-  879885
165       1973422   GG...T...............                                         1973442
165       1908643   .G...G.............G.---CA......CAAAA.....C..A..A..TTTT.....  1908587
165       2679882   .GA..G........A......---.G.......AA......GC..A..A..TT......   2679827
165       2686144   GG...G.G..A........G.---.A........A.........                  2686104
165       3046396   .G...G..............---.C.A..A...AAA......C..A.TA.T.T......   3046451
165       1605847   TG...G..............---ACG........A.......C.G...A..TT......   1605792
165       1540485   .G............A.....---ACA......CA.A......C.TA..A..CT......   1540430
165       2050997   .G...G............                                            2051014
165       2795888   GG...G...............---.G........A.......C.G...A...T......   2795833
165       2836432   GG...G...............---.G........A.......C.G...A...T......   2836377
165       2850639   GG...G...............---.G........A.......C.G...A...T......   2850584
165       274877    .....G...............---CA......CAAA......C..A.GA..TT..G...-  274932
165       2798574   GG...G......T........---.A....C...A.A........A..A.TTT......-  2798519
165       2839116   GG...G......T........---.A....C...A.A........A..A.TTT......-  2839061
165       2853323   GG...G......T........---.A....C...A.A........A..A.TTT......-  2853268
165       469504    CCC.A................---.GA.......A.......C..A..A..TT.A....   469559
165       1984744   .G...................---..TG....CAAA......C..A..A..TT......-  1984803
                                   \                                            
                                   |                                            
                                GAAA
165       1521911   .G...G.........A.....---.G......CAA.......C..A.AA..TT......   1521966
165       1844442   .G...................---CA.......AAA......C..A..              1844486
165       1253579   GG...GA........A.A...---.G......A.A......T...A..A.TTT......   1253634
165       1255950   GG...GA........A.A...---.G......A.A......T...A..A.TTT......   1256005
165       2701201   .G...G..A............---CA......CAAA......C.TA..A..TT......-  2701256
165       2702604   .G...G..A............---CA......CAAA......C.TA..A..TT......-  2702659
165       602702    .G...G...............---GG......CAA.......C.AA..A...C......   602757
165       1840478   .G...................---CA.......AAA......C..                 1840519
165       165629    .G.C.GT..............---.GA.....CAA.......C.TA..A..TT......   165684
165       167845    .G.C.GT..............---.GA.....CAA.......C.TA..A..TT......   167900
165       508553    GG...G..A...T........---CA......CAA.......C..A..A..CC..G...   508608
165       2048536   TC...G.C....T.........G.---...C.A.........C..A..A.TTT....T.G  2048479
                       \                                                        
                       |                                                        
                       G
165       2800043   TG...G...............---GGT.......A.......C.A...A.GT.......   2799988
165       2840585   TG...G...............---GGT.......A.......C.A...A.GT.......   2840530
165       2854792   TG...G...............---GGT.......A.......C.A...A.GT.......   2854737
165       144477    GG...G.........C.A...---CGA.....CAA.......C..A..A.TTT..C...-  144532
165       152962    GG...G.........C.A...---CGA.....CAA.......C..A..A.TTT..C...-  153017
165       507279    TG...G...............                                         507258
                       \                                                        
                       |                                                        
                       G
165       1222417   .G...G.....A..........G.---.....CAAA.........AA.A.TTT......A  1222473
165       1228018   .G...G.....A..........G.---.....CAAA.........AA.A.TTT......A  1228074
165       1232644   .G...G.....A..........G.---.....CAAA.........AA.A.TTT......A  1232700
165       2957253   GG...G...............---.G........A......TC..A..C..TT......   2957308
165       1431514   .G..A...A............---CA........G.......                    1431552
165       1618296   .G...G....A..........---.ATG......A........G.A..A..TT.....    1618350
165       751247    .G...G..A..A........A.G........                               751280
                                            \                                   
                                            |                                   
                                          AAG
165       771875    .G...G..A..A........A.G........                               771908
                                            \                                   
                                            |                                   
                                          AAG
165       2795517   GG...................---.GG..A..CAAA......C..T..A..TT.....--  2795463
165       2836061   GG...................---.GG..A..CAAA......C..T..A..TT.....--  2836007
165       2850268   GG...................---.GG..A..CAAA......C..T..A..TT.....--  2850214
165       1510597   GG...G..............-----..C.A.A..A.........GT..A...C......   1510544
165       1979641   C...................---..G......CAAA....-.C..A..A..TC......-  1979585
                          \                                                     
                          |                                                     
                         AT
165       814229    GGC..-.....T..A......C.---......CAA.T.....C..A..A.TTT......-  814175
165       1150855   TG.............A.....                                         1150835
165       612972    .G..AG.................---........A.C.....C..A..A..--------.  613020
165       647605    GA...G................G...G..                                 647633
165       664043    GA...G................G...G..                                 664071
165       681101    GA...G................G...G..                                 681129
165       991108    .G...G................G.--.......CA..A.C..C.G...A.TGT......   991052
165       2244446   .G...G....C..........                                         2244466
165       105156    GG...GG....A..A..A...---.GT.......A.......C.T...              105200
165       686964    GG...G....A.......-.G...--......CAAA.....TC..A..A.TTT......-  686909
165       2771399   GG...G...............GG......                                 2771427
165       273220    GG...G...............--...-.......G.........T...A..TT......   273165
165       1150245   GG...G..............--..G.-G.....AA.......C..A..A.A.AG.....   1150300
165       1731694   GG..A.................GTG---....CAAA.........A..A..TT......G  1731750
165       2237838   .G...G............                                            2237821
165       2989649   .G...G......TG.......---CG.......AAA......C..A..A..TT..-----  2989700
165       2243614   .G...G........A......                                         2243634
165       65487     T..G..............T....---......CCA......                     65526
                          \                                                     
                          |                                                     
                         AG
165       3027659   GA...G..A.........A......---....CAAA......C..A..A.TTT.....--  3027713
165       230693    G....G..................                                      230716
                    \                                                           
                    |                                                           
                    T
165       1201649   .G...G.........A....---GC.......CAAA..........A.A....         1201699
                     \                                                          
                     |                                                          
                     G
165       1202743   .G...G.........A....---GC.......CAAA..........A.A....         1202793
                     \                                                          
                     |                                                          
                     G
165       1206364   .G...G.........A....---GC.......CAAA..........A.A....         1206414
                     \                                                          
                     |                                                          
                     G
165       2195875   .....G...............---CG......CAAA......C..A..--A.A......-  2195822
165       413097    .G....................G...                                    413122
165       693109    GG...G............A..---AA........A.......C..A..              693065
165       2604459   TG...G................                                        2604438
165       238005    CA...G.....A.........---.G......CAAA......C..T..A.A..---..--  237954
165       2180663   .G..AG...............                                         2180683
165       2365726   .G...G.A.............                                         2365746
165       2644228   .G...................C.......-..CAA..A....C..A..A..TT......   2644167
                                    \       \                                   
                                    |       |                                   
                                    A     AAG
165       2073855   .AA..G.....A...A.....                                         2073875
165       538088    .A...GT..............                                         538108
165       724296    GG...G..............---..G......                              724268
165       64699     GG...G........A.......                                        64720
165       514244    T....G................G..                                     514218
                       \                                                        
                       |                                                        
                      AC
165       514381    T....G................G..                                     514355
                       \                                                        
                       |                                                        
                      AC
165       1861855   GA...G.....A..A.......                                        1861834
165       1864506   GA...G.....A..A.......                                        1864485
165       1849644   .G...G...............                                         1849664
165       1346494   .G...G..A.AA.........                                         1346514
165       2200419   GG...G...............                                         2200399
165       2991914   .G...G...............                                         2991934
165       900192    .G...G...G...........C..                                      900169
165       417955    .....G.....TA.......---..G.......AA......                     417993
                      \                                                         
                      |                                                         
                      G
165       735943    GG...G..A..............---........A.A...A.C..A..              735987
165       2449803   .G...G.............                                           2449785
165       2857770   GG...G......A........                                         2857750
165       2863129   GG...G......A........                                         2863109
165       3011272   .G...G...............                                         3011292
165       742956    .G...G..A.............G..---...CCAA..........A..              743000
165       2187843   GG...G........A...A..                                         2187863
165       2949475   TG..AG...............                                         2949495
165       2698457   GG...................---AG......CAG........                   2698418
165       2803017   GG...G......A.........                                        2802996
165       2843558   GG...G......A.........                                        2843537
165       546815    .G...G.C.............                                         546795
165       3093682   .G...G.CA............                                         3093662
165       1164158   .G...G........A.......                                        1164179
165       2183243   GG...G........A...A..                                         2183263
165       107978    .G...G...............---CA........A..T....C..                 108019
165       2026586   .G...G........A...A..---CA........A..........A..A..           2026633
165       292417    GG...G...............---..........AA......C.G...              292461
165       3083772   .G...G................                                        3083793
165       1516441   GG...T................                                        1516420
165       332753    .G..C.................G.--......                              332782
165       2133751   .A...G...............---C........CA.....T.C..A..A..           2133798
165       70508     .A..A...............---..G......                              70536
165       543427    GG...G................                                        543406
165       1144147   .G....T....T..........                                        1144125
                            \                                                   
                            |                                                   
                            G
165       1315760   GG...................---.G........A.A.....C..A..              1315804
165       38048     .G...C..............---..A......C.AT......C..                 38089
165       119451    .GA..G................                                        119472
165       1861994   .G...G................                                        1861973
165       1864645   .G...G................                                        1864624
165       535143    TG...G......-.........                                        535163
165       637430    .G...................                                         637410
165       2152751   .G...G...............                                         2152731
165       3175229   CGC..G............C..                                         3175249
165       104710    CA...G........................                                104678
                                            \                                   
                                            |                                   
                                          AAG
165       1619458   .G...G.A..............                                        1619479
165       2973707   .G...G...............---GG........A.......C..A..A..           2973754
165       3130866   .GC.C.........A......                                         3130846
165       121553    GG...G.........A.....                                         121533
165       457947    .G...G..A...T.........                                        457968
165       1855123   TG...G..............                                          1855104
165       1890441   .-..................---..GT..T..C.AA......C..A....            1890396
165       2707104   .G...G...........A...---C.......CAAA......C..A..A..           2707057
165       2931169   GG...G......T.A......---CA........A...A...C..A..A..           2931122
165       655404    TG.G.G.................---......CTA.........A...              655448
165       1657296   GG...C...............                                         1657316
165       2771547   .G...G...............---.G.....G.AAA......C..A.....           2771594
165       3109604   GG...C..........T....                                         3109584
165       185080    .G...G.....A...A......                                        185101
165       203925    .G...G.....A...A......                                        203946
165       209226    .G...G.....A...A......                                        209247
165       213105    .G...G.....A...A......                                        213126
165       213417    .G...G.....A...A......                                        213438
165       785901    .G...G..A............---CA......CAA.......C..A..A..           785948
165       3077591   GG...G.....A......A...                                        3077570
165       1092274   .G.........A.........---CA.......AA........                   1092235
165       99004     .G..AG.................---......G.A.......G..                 99045
165       1667627   .G...................---.G......A.A....                       1667662
165       3091192   .G...G.....A..........                                        3091213
165       105634    TC...G...............                                         105654
165       792825    .G...G.............-....--......                              792853
165       1261937   .G...G...............---.G....C..AA.......C..A..              1261893
165       2147346   GG...G...............---CG........A....                       2147381
165       81391     .G..TG................                                        81370
165       92684     .G..TG................                                        92663
165       1001686   .G...G......T........---C........AA......A...                 1001728
                                                  \                             
                                                  |                             
                                                  T
165       3063822   GG...T...............                                         3063802
165       3094650   .G..AG...............                                         3094630
165       46815     .G..AG..A............                                         46835
165       98354     C....G...............---CA......G.A.......                    98316
165       448302    TG...G...............                                         448282
165       808808    .G...G..........T....                                         808828
165       2950523   CG...G...G...........                                         2950503
165       744365    GG............A......                                         744345
165       763936    GG............A......                                         763916
165       924897    GG...G......T........                                         924917
165       1224465   CA..AGT........A.....                                         1224445
165       1230066   CA..AGT........A.....                                         1230046
165       1234692   CA..AGT........A.....                                         1234672
165       1239513   CA..AGT........A.....                                         1239493
165       1243874   CA..AGT........A.....                                         1243854
165       871494    C....G....A.G........---.G......CAA......                     871457
165       830380    ......A..............---A.......CAAA.........A....            830428
                       \                                                        
                       |                                                        
                      GG
165       1859927   GG...G.........A...                                           1859945
165       2572450   .G...G...........T....                                        2572429
165       3016771   .G...G............A..                                         3016791
165       489462    .G.......G...........                                         489442
165       1898935   GG...G................                                        1898914
165       183163    TG...G..............                                          183144
165       202008    TG...G..............                                          201989
165       207309    TG...G..............                                          207290
165       211188    TG...G..............                                          211169
165       919836    GG...G...............---.G........A.......                    919874
165       1107606   .G...G...............                                         1107626
165       1303427   .G...G...........A...                                         1303407
165       1910172   .G...G.....A.........                                         1910152
165       2006366   GG...G...............                                         2006346
165       3060158   -....G...............                                         3060177
165       264319    .G...G................                                        264298
165       836848    .G...................                                         836828
165       1323535   .G...G....A...........                                        1323556
165       1446793   .G...G............                                            1446776
165       1836656   .G...G...........A....                                        1836677
165       1128646   ...G.............A...---CA........A.......C..                 1128688
                          \                                                     
                          |                                                     
                          G
165       42131     TG...G..........                                              42146
165       46111     .G..AG...............                                         46131
165       57076     .A......A.....A...............                                57108
                                            \                                   
                                            |                                   
                                          AAG
165       738658    .G...G....A...........                                        738679
165       1908956   .G...G.....A.........                                         1908936
165       1986844   .G..AG...............---C.A.....CAA.........G..               1986887
165       2562304   ..A..G....A..........                                         2562324
165       2880843   .G.............A.....                                         2880863
165       234337    .AA..T................                                        234315
                     \                                                          
                     |                                                          
                     G
165       653431    .G...G..A............                                         653411
165       1381831   .G...GT...............                                        1381852
165       2246566   GG...G...............---.GG.......CA......                    2246528
165       2636593   .G...G..............---.CA......C.A.......                    2636631
165       2704785   TG..AG............C..---.G......CAA.......                    2704747
165       2995375   GG...G......T.....A..---CA......CAA.......C..A..              2995331
165       41638     .G......A.A...A......                                         41658
165       653989    GAA.......A...A......                                         653969
165       671214    GAA.......A...A......                                         671194
165       1011718   .G...G.....A.........                                         1011738
165       1017150   .GA.A............A...                                         1017130
165       1419495   .G...G...............                                         1419515
165       1436953   .G...G............A..                                         1436933
165       1807355   .GA..G..A............---CA........G.......C..A..              1807399
165       2004594   GG...G...............                                         2004614
165       2613354   TG...G................                                        2613333
165       2970815   TG...G.C.............                                         2970835
165       3009350   .-....A..............                                         3009369
165       3088919   GG...T...............                                         3088939
165       3099012   .G...G...............                                         3098992
165       3240156   .G...G................                                        3240177
165       1628705   .G...G.............                                           1628723
165       2956005   GG...G.....A.........                                         2955985
165       651355    .G...G...........A..---..G......A.A.....A...                  651315
165       35288     .GA..G...............                                         35308
165       230258    .G...G.......                                                 230270
165       264812    ...G.G....A..........---.A.G.....CA.......C..A..              264856
165       1419287   .GA..G..........                                              1419302
165       3169326   .G..C................                                         3169306
165       364241    TG...G...............                                         364221
165       2405332   .G..A............A..                                          2405313
165       2422286   GG...G...............---C.......CAAA.........A..              2422330
165       2426747   GG...G...............---C.......CAAA.........A..              2426791
165       3145102   GG...................                                         3145082
165       485677    .G...G............A..                                         485697
165       611454    G....G..............                                          611473
165       1098322   .G...GT..............                                         1098342
165       1928651   .A...G...............                                         1928671
165       1114068   .G...G............                                            1114051
165       892183    TG...................---CA........A......T..                  892142
                        \                                                       
                        |                                                       
                        A
165       843617    C.....................G........                               843582
                          \                 \                                   
                          |                 |                                   
                         AG               AAG
153       2784610   TC...G.A.............C---.......CAA..G....C..A....TTT......G  2784667
                        \                                                       
                        |                                                       
                        A
153       1050691   .C...G........A..CA..GA..G........AA....T.CCT...A..TT......   1050632
                                        \                                       
                                        |                                       
                                        C
153       1784386   GG...G...............C.---......CAAA.TT...C..AA.A..TT..C...-  1784441
153       2091630   TG...G...CAA.........CA.---.......AA......C..A..A.TTT..G...-  2091575
153       1781942   .G...G....TA.G.......                                         1781922
153       3048169   GG...G.....A........                                          3048150
153       1093724   .A...G.........A....---..G......CAAA......A..A..A.TTT......-  1093669
153       1843735   TGA..C...............C.---......CAAA......C.TA..A..TT.......  1843791
153       3100712   .G...G...............---.A...T....A.......C..A..A..TT......   3100767
153       623714    GG...G....A..........---.GT.......A..A..T.C..A.GA..TT......-  623659
153       1931073   CA.............A.....---CA........A..T....C.T...              1931029
153       2102524   .G...G............A..---GG........A.........T...A.GTT......   2102579
153       1019747   .G...G.........A.....---CA...A..CAA.......A.G...A..TT......   1019692
153       1025007   .G...G.........A.....---CA...A..CAA.......A.G...A..TT......   1024952
153       2259439   .A...G...........A...---.G........AA.....TC..A..A..TT.A....   2259384
153       1015650   .G............T.......                                        1015671
153       954806    GG...G..............---..G..G...G.A.......C..                 954765
153       1242513   .G...G.........A.....---........CAAA......C..A..A..TT.A....   1242458
153       2301357   .G...G.....A..A......---.G......CAAA.....TC..A..A..TT......   2301302
153       3303519   .G..AG...............---CA......CAAA......C..A..A..TT......   3303574
153       1746400   GG..C......A.........                                         1746380
153       2234773   .GA....--............---.G......CAA.....T.C.G...A..TT......   2234720
153       998311    .G..............-.AG.C..A.T.....CAA..G....C..A..A..           998262
153       1005794   .G..............-.AG.C..A.T.....CAA..G....C..A..A..           1005745
153       1010168   .G..............-.AG.C..A.T.....CAA..G....C..A..A..           1010119
153       1010962   .G..............-.AG.C..A.T.....CAA..G....C..A..A..           1010913
153       2456633   .G...T...............                                         2456613
153       655079    GG...G.AA.A.........-..A.--.....C.A......                     655042
153       1445983   GG...G...............                                         1446003
153       648737    TG..AG....A...A......C.---......CAA.....A.C..A..A.TGT......-  648682
153       1555247   GG...G........C......                                         1555227
153       1984772   TG...G..........G..G.---.GTG....A.A.......C..A..A..TT..-----  1984823
153       641724    TG..AG....A...A......C.---......CAA..T..A.C..A..A.TGT......-  641669
153       1828943   .G...G..............-..A.--.....CAAA.T....C..A..C..TT......-  1828998
153       2745193   .G...G............A..                                         2745173
153       910203    GGA.........T.........G.---.....CAA.A.....C..A..A..TT..G...-  910259
                               \                                                
                               |                                                
                               T
153       798168    .G...G.............G.---.G......CAAA......C..A..A.T...        798218
153       1077228   .G...G........A......--.A.G..-....AA......C..A..A..TT.A...T-  1077173
153       1400978   CA...G...............                                         1400998
153       2345767   .G.........A..AA.....                                         2345787
153       314577    GG...G.....A..-.......                                        314597
153       1147124   GG...G.....A......A...                                        1147103
153       3248629   .G...G................                                        3248608
153       2023811   .G...G................G.G---....CAAA......C..A..G..G.--.....  2023865
153       1167895   TG...G...............                                         1167915
153       2688709   .A...G..........G.....                                        2688730
153       1167775   .G...G..........G......---........A.T.....                    1167813
153       1061538   GG...T................                                        1061559
153       1247366   .G...G...........                                             1247382
153       2441664   GAA..G.....T............                                      2441687
153       741193    .GA.................                                          741174
153       1809818   .A...GT....A.......                                           1809836
153       1927947   GG...G....AA.........                                         1927967
153       2660002   .GA..GT..............C.---........A...                        2660036
153       1320374   GG...G................                                        1320353
153       2746008   .G...G...........T....                                        2745987
153       1737952   .G..........T.........                                        1737931
153       2869435   .G....................                                        2869456
153       637038    .G...G...........A.G...--A......CAAA......C..A..A..           636990
153       1817315   .G...T............                                            1817298
153       3189338   GG......A.....A......---CA........A.......C..                 3189297
153       1428196   .GA..G...............                                         1428216
153       2376635   .G...G...............                                         2376655
153       2693631   TG...G...............                                         2693611
153       2702202   .G...G......T........                                         2702222
153       607411    TG...G...............                                         607431
153       665188    GA...G...............                                         665168
153       1604250   .GA..G......T........                                         1604270
153       2468714   .G...GT......C.......---.G........A.........G...A..           2468666
                                                             \                  
                                                             |                  
                                                             C
153       2470978   .G...GT......C.......---.G........A.........G...A..           2470930
                                                             \                  
                                                             |                  
                                                             C
153       2476951   .G...GT......C.......---.G........A.........G...A..           2476903
                                                             \                  
                                                             |                  
                                                             C
153       2240842   .G...GT.A............                                         2240822
153       355578    TG...G....A...........                                        355599
153       358141    TG...G....A...........                                        358162
153       360345    TG...G....A...........                                        360366
153       991704    .G...G............A...                                        991683
153       1198542   .G...GG..............---C.A.......G.....A.C..A..              1198586
153       1314565   GG...GT...............                                        1314586
153       2371543   .G...G.....A..........                                        2371522
153       2442519   .G...G................                                        2442540
153       2571219   .G....................                                        2571240
153       2827391   .G...G...............                                         2827371
153       702230    .G...G......A........                                         702210
153       1636282   .G...G...T..-.....A...                                        1636262
153       2382605   GG...G............A...                                        2382584
153       2482191   GG.............A......                                        2482212
153       2699736   .G...G..A............                                         2699716
153       2845447   GG...G......T....A...                                         2845467
153       476139    .G...G...............                                         476119
153       482048    .G...G...............                                         482028
153       1089063   .A.G.G..A.....T.....---GGG........A.........                  1089103
153       2899667   TG...G...............                                         2899647
153       1081722   .C.......G.......A...                                         1081702
153       1082890   .C.......G.......A...                                         1082870
153       2263067   .G...................---.GT...............                    2263029
153       2790196   .G..A............A...                                         2790176
153       2722705   .G...G...............                                         2722725
153       1031969   GG...G................                                        1031948
                    \                                                           
                    |                                                           
                    G
153       1034714   GG...G................                                        1034693
                    \                                                           
                    |                                                           
                    G
153       860007    TG...G..............---.CA........A.A....                     859970
153       2150207   .A...C...........                                             2150223
118       7574      .G...G..............                                          7593
118       190859    .G...G.....A......A..                                         190879
118       550200    GG...TT...A.........---..G......CAAA......C..A..A..TT......   550255
118       289792    .G...T...............---.GT.......A..A....C.A...A.TTC......   289737
118       295551    .G...T...............---.GT.......A..A....C.A...A.TTC......   295496
118       1001893   .G...G............T..---CA........A.......C..A..A..TC......   1001838
118       509308    TG...G............A..---.G......CA.AC.....C..A..A..TT......   509363
118       1068734   GGA..G...............---.G....A...AA.....GC..A..A..TT......   1068789
118       255892    GG.....CA...........CC..---.......A..........A..A..TA..CA..G  255953
                        \                                                       
                        |                                                       
                    AGGGA
118       1581761   GG...G...............---.G......CAA.A.....C..C..C..TT......-  1581816
118       1582881   GG...G...............---.G......CAA.A.....C..C..C..TT......-  1582936
118       714382    TG....................                                        714404
                       \                                                        
                       |                                                        
                       G
118       399339    .G...G...............C.---......AAA.T.....C..A..A..           399386
118       3762145   .G...G...............---.G........A.CT....C.G.A.A..TT.....    3762091
118       100868    .G...G...............                                         100888
118       610528    .G............----..G..A..A.....G.A.A.G...C.G...A...T.....    610582
                                              \                                 
                                              |                                 
                                              G
118       2643130   .G...G.C.............G.---......CAA......T...A.T...TT.....    2643184
118       201783    .A...G.....A...A..A..CA.---.....CAA......AA..A..A..TC.TC...-  201728
118       45614     .G...G..............-..A.--G....CAAA..T.A.C....---...-T.T..-  45665
118       195342    .G...G................                                        195321
118       3639690   .A...G......-........                                         3639671
118       2215170   .G...G.....A...                                               2215184
118       1119188   .G....................                                        1119167
118       223338    .G...G...............                                         223318
118       718757    .A...............A..                                          718776
118       15027     .-....TG.........                                             15012
118       198215    .G...G.....C.........C..                                      198192
118       671733    .......A..T.......A..                                         671713
118       978069    GG...........C.......                                         978049
118       2927696   .GA..GT...............                                        2927717
118       2938512   .GA..GT...............                                        2938533
118       579258    GG...G.................---........A.......C.G...              579214
118       3250475   .G...G................                                        3250496
118       3788575   .G...G................                                        3788596
118       123669    .G.................                                           123651
118       726234    .G..............                                              726249
118       2120574   GA...G................                                        2120595
118       738436    .....G...............                                         738456
118       1388454   GG.....................                                       1388476
118       739440    TG...G...............                                         739420
118       740593    CGA..GT...............                                        740614
118       118090    .G...........C...A...                                         118110
118       788931    .G...G.....A......A..                                         788911
118       2737770   .G.G.................                                         2737790
118       3752469   GG...G...............                                         3752489
118       2710062   .G...G..............                                          2710081
118       89439     TG........A.......A.---A.A......CAA..........A..              89483
118       542377    .G...G...............                                         542397
118       225306    .G...G............A..C.---........A......T..A..               225263
118       3001815   .G...G...............---CA......CAA.......C..A..              3001771
118       209900    CG...G...............                                         209880
118       949335    .G...G...........A...                                         949315
118       2961028   .G...G................                                        2961007
118       115096    .G...G...............---.G......C..A..T......A..              115052
118       263590    .GT..G...............                                         263570
118       1245392   .G...G...............                                         1245412
118       876256    .G...G...............                                         876236
118       1996193   .G..AG...............                                         1996213
118       3378634   .G...G...............---CA........A..T....C.G...              3378678
118       3385081   .G...G...............---CA........A..T....C.G...              3385125
118       3125997   .G..CG...............                                         3126017
118       152887    TG...G..............---.CA........A..                         152854
115       3618259   .G...G.....A........---..G.G....CAAA......C..A..-.A.A...A..-  3618205
115       2991785   .G...G....AA.........--...G..-..CAAA......C..A..A..TT......-  2991840
115       3035781   GA...G...............CA.---.....CAAA......C..A..A.ATT......-  3035726
115       1647400   .G...GT.......A..A..-..A.--.......A.......C..A..A...T...A..A  1647344
115       3525229   .AA..G.....A.........---.G......CCA.A.....C....AA.TTT......-  3525174
115       3273890   .G............AA..A..---CA.......AAA....A.C..A..A..TT......G  3273834
115       3409416   .G...G...............C---.......CAAA......C..A..A.A..-------  3409465
115       3412294   .G...G...............C---.......CAAA......C..A..A.A..-------  3412343
115       3763413   TG...G...............---.G......CAAA......C..A..A..TT......   3763468
115       3512409   CC...G.........T..                                            3512426
115       2748467   .G............A.....---..G...A..CAAA......C..A..A..TT......   2748412
115       3515901   .G...G............A.....                                      3515924
115       3172800   .G..TG.....AA........                                         3172780
115       3488584   GG...G...............                                         3488564
115       614042    G.........A......A...---C.......CAAA......C..A..A..TT......   613987
115       1591819   .G...T...........A...---.G......CCA......T...A..A..TT..C...-  1591874
115       3683241   GGC..-.........A.....---CA........A.......C..A..A.TTC......   3683295
115       1803139   GG...G................                                        1803160
115       2675648   .G...G.....A...A.....                                         2675628
115       2687314   .G...G.....A...A.....                                         2687294
115       3644929   GG.......GA...........GT..G...                                3644958
115       3564982   T....G.G.........T....G.----.A....GA......CCA...A..TT......A  3565037
115       3700625   GG...G................                                        3700646
115       3767798   .A...G...............CA...A..                                 3767770
115       1097599   .G...G...........A...C.---...A....A......                     1097636
115       3182137   C....G.........A......---...T...CAA.A.....C..A..A.TTT..-----  3182085
                      \                                                         
                      |                                                         
                      A
115       185915    .G...G...G..A.A..A...---GG........A......                     185878
115       2632705   TG...C...............---.A........G...T..GC.G......           2632753
                       \                                                        
                       |                                                        
                       G
115       2046503   .G...G...............                                         2046483
115       3233854   -.....................                                        3233832
                          \                                                     
                          |                                                     
                         GG
115       367241    TG...GT.......A......---C..G....CAAA......C..A..-.A..-.....A  367295
115       406723    TG...GT.......A......---C..G....CAAA......C..A..-.A..-.....A  406777
115       167361    C....GT..............                                         167341
115       2433102   .G...G....A...C...A..                                         2433082
115       2435419   .G...G....A...C...A..                                         2435399
115       3483348   .G...G.............                                           3483366
115       3011902   .G...G....A...........                                        3011923
115       1824969   .G...G.........A.....                                         1824949
115       3073040   GG...G...............                                         3073060
115       3626999   .A...G...............                                         3626979
115       2863110   .G............AA......                                        2863131
115       484184    .G...G...........A....G.--...-....A.......A..                 484143
115       3539340   .G...G.................---T.......A..T....                    3539378
115       3540923   .G...G.................---T.......A..T....                    3540961
115       2997361   .G...G.C..............                                        2997382
115       3030054   GA...G..............                                          3030073
115       120478    .G...................C.---........A.......                    120440
115       3682656   .G...T...............---.GA.....CA........C..A..A..           3682703
115       2337739   .G...................                                         2337719
115       3488725   TG.....C.......T..A..---.....A....A.......C..A..A..           3488772
115       742898    .G...G...............---CA.G....CAAA.........A..A..--.A....-  742845
115       3773520   GG...G................                                        3773541
115       1761865   TGC..G......T........---CA......G.A.....                      1761829
115       3428749   .G...G....A...........                                        3428728
115       3393280   .....G...............                                         3393260
115       3417184   .GA....G.............                                         3417204
115       1166305   .G...G....A..........                                         1166285
115       1174462   .G...G....A..........                                         1174442
115       3486225   .GA..................                                         3486205
115       3491420   CG...G............A..---CA.......AA.......                    3491458
115       3676511   TG..........A........                                         3676491
115       3847901   .GA..G...............                                         3847921
115       3042387   .A...GT.......A...A..---CA...A....A..A....C..                 3042428
115       3746896   .G...G.....A......A..                                         3746876
115       2570891   .G...G....A.T.......---G........G.A.......                    2570853
115       3438824   GG...G........A......                                         3438844
115       3430096   .G...G................                                        3430117
115       3443254   .G...G..A............                                         3443274
115       3446182   GG...G...............                                         3446204
                                 \                                              
                                 |                                              
                                AG
115       93724     TG...G...............                                         93744
115       106284    .G..AG...............---C.......CAAA......C..A..              106240
115       177882    .G...G....A.A........---C.........A.A...                      177846
115       3426027   TG....................                                        3426048
115       1339255   TG...G................                                        1339234
115       2719473   TG...T...............                                         2719493
115       3000265   .G..AT...............                                         3000245
115       3048949   GG...G..............---..GT.......AA.A.......                 3048990
115       3068506   GG...G..............---..GT.......AA.A.......                 3068547
115       3596118   GG...G....A......A..---..G........A..T....C.G...              3596074
115       3459152   GG...G................                                        3459131
115       293868    .G...G...............                                         293848
115       1133616   .G...G...............                                         1133636
115       2378869   TG..AG................                                        2378848
115       3394991   .G...GT.......A....T.---.A..G.....A......                     3395028
115       3547762   .A...-G.T............---CA........A.........                  3547723
115       196385    GG...G...............                                         196365
115       3526490   .GA..................                                         3526470
115       491712    .G...G...........-......--...T........T..                     491749
115       305774    .G...G...............                                         305754
115       3081246   .G.---....A...........                                        3081264
115       3081961   .G.---....A...........                                        3081979
115       3523977   .G...G..............--....-..A..CAA.......                    3523939
115       3433063   .G..................                                          3433082
115       3451314   .G..AG.......G....                                            3451331
115       3562794   .G..AG...........-....G.--........A....                       3562829
115       3538642   .G...............A...---.G..G.....A.....                      3538605
                       \                                                        
                       |                                                        
                       G
109       2945518   GG...G..........T....GG..---......A.A.....C..                 2945559
109       1259976   .G...G................                                        1259997
109       3921795   .G...G....T.T........C.----.....G.A......AC..A..A.TTT...A..-  3921849
109       3382472   .G...C...........                                             3382456
109       1471742   .G..AG....................                                    1471767
109       1332403   GG...G................                                        1332382
109       3058482   .GA.AG.........A......                                        3058503
109       3203457   GA...G................                                        3203478
109       3698005   G....G...............                                         3697984
                       \                                                        
                       |                                                        
                       G
109       611054    .G.G.G...............---.G......CAG.......C..A.....           611007
109       1951250   GC...G...GT..........CG.--......CAAA......C..A..A..TC..A...-  1951194
109       1061786   GG...G...............---GG......CAA.......C..A..A..           1061833
109       1421135   .....G..A.A...A......---CA......C.A.......C..A..A..T....A..-  1421192
                      \                                                         
                      |                                                         
                     GG
109       2734526   .G...G...............                                         2734546
109       1530950   GA.G.G...........A...CA.---.....CAA..T.......A..A..TT......-  1530895
109       3296078   .G...G....A...A..AT..---.A........A......TC..A..A.TTT......A  3296022
109       1232818   .G...G..A............---CGA.......A...TG..C.G...A..TT......   1232763
109       2807074                                                           ....  2807077
109       3305864   .G..........A.A...A..---.GT......AA.......C.----..G.A.C.T..-  3305915
109       3034735   GG...GT..............---C...G.....AAA.....C..                 3034694
109       3712130   G....G...........A..---..G......CAA.......C.G..TC..TT......   3712075
109       2060733   TG....T.............---A.G......CAA..........A.GA..TT......   2060788
109       2819987   CG...G..............                                          2820006
109       1920447   TG...G..............---..G........A.......C.A...              1920491
109       3195406   .G...G...............---.G......CAA.A.....C..A..A...T.T....   3195351
109       3213340   GG...G..A............---.G...A.G..A.......C..A..A..TT......   3213395
109       1664268   .G...G...............---C..G....CAAA......C..A..A..TT......   1664323
109       3020704   GG...G..............-..G.--.......A.AA....C..A..A..TT...A..   3020649
109       1504983   T....................---C.......CAA......TC.A...A..TT......   1504928
109       3148936   .G...GA..G........C..C..                                      3148913
109       3158250   .G...GA..G........C..C..                                      3158227
109       840188    GG...G.......T.......---CA......CAAA......C..A..A...T......   840133
109       846139    GG...G.......T.......---CA......CAAA......C..A..A...T......   846084
109       851313    GG...G.......T.......---CA......CAAA......C..A..A...T......   851258
109       857096    GG...G.......T.......---CA......CAAA......C..A..A...T......   857041
109       3128552   .G...GA..G........C..                                         3128572
109       1530784   CA..AG...............---CA......C.AA..T...C..A..A.T.T......   1530729
109       1755279   .G...G.........T.T...                                         1755259
109       2058349   GG...G........-.......                                        2058369
109       2178370   ...G.................---C..G....CAAA......C..A..A..TT......-  2178313
                          \                                                     
                          |                                                     
                         GG
109       2863514   .-..A................---.G......CAAA.....TG..A..A..TT......   2863568
109       3620915   C..G..---..A.........---.G........A.......C.G...A..TT......   3620967
109       3281701   .G...G..A............                                         3281722
                       \                                                        
                       |                                                        
                       A
109       3481211   T....G...............---.A...C....A.A...A.C..AC.A..TT.....--  3481155
                        \                                                       
                        |                                                       
                       GG
109       3060038   GA...G.....T.........---CA......CAAA......G..A..A.T.T.....--  3059984
109       1986412   .G..TG........A......C---....A..CAA.......C..A..A..TT......-  1986357
109       2245975   CA...G...............---GG...A....A......A..G...              2245931
109       2275782   .G.............                                               2275768
109       1884236   .G.G.G.....T...........---T.......G.....A.C.G...A..TT......   1884291
109       2125570   TG...G.....A...A.....---.........AA.......C..A..A..           2125522
                       \                                                        
                       |                                                        
                       A
109       1532866   .A.......G...........---C..C......A...A...C.G...A...T....     1532813
109       2162239   .....G.....A.........                                         2162259
109       1806379   TG...G..T.A..........CA.---.....CAA.......C..A..A..TT......-  1806434
109       1818578   TG...G...............                                         1818558
109       2781989   GG...G........A......---CA......CAA.A.....C..AA.A..TT..-----  2782040
109       1821089   .G..AG.A............-....--G....CAAA.........A..A..TC......   1821034
109       1575255   TG...................                                         1575276
                       \                                                        
                       |                                                        
                       A
109       3287837   GG...G...............---.G......CAA..-....A..A..A..--------.  3287790
109       1396086   .G...G..............CC..G.---.C...A.......C..A..A..TC......   1396031
109       3392369   .G...G.................                                       3392391
109       3621717   .G...G...............                                         3621697
109       3621865   GG...G...............                                         3621845
109       1942291   .G...G.............G..                                        1942270
109       2318551   .G..AGA..............                                         2318531
109       2528268   .G...G...............                                         2528248
109       3740571   .G...G................                                        3740550
109       1180556   .G...G...............                                         1180576
109       3290888   TG...G..............                                          3290869
109       1829821   C....G...........A..                                          1829840
109       1856363   .G...G.........C.....---CA....A...A.......C..                 1856404
109       2676240   GG...G...........A..---.CA........A........CT...A..           2676287
109       3512818   .G...G..A..........G..                                        3512839
109       3522940   .G...G..A..........G..                                        3522961
109       2206817   .GT..G................                                        2206796
109       1637019   GG...G.....A......A..---.G........A.......C..                 1636978
109       1639865   GG...G.....A......A..---.G........A.......C..                 1639824
109       3534729   .G...G.....A..AA.....                                         3534709
109       2174366   .G...G................G..                                     2174390
109       2681030   .G..AG.A.............---CA........A....G..C..A..              2680986
109       3060212   .G...GT...............                                        3060191
109       1666043   .G...G....T....A.....---.G......G.A........CT...A..           1666090
109       3221216   .G...G............T...                                        3221237
109       3905760   .G...G..............                                          3905741
109       110068    .G...G..................                                      110045
109       119264    .G...G..................                                      119241
109       1775071   GG...G................                                        1775050
109       2670577   .A...G................                                        2670598
109       3546934   .G...C...............C.---........A.......                    3546896
109       1466440   .G...G.....A........-..A.--G....GAAA.........A..A.----------  1466486
109       1470937   GG...G...............---.G.......AAA......C..                 1470896
109       2844692   TG...G...............                                         2844712
109       2919911   GGA..G....A..........C.---......CAAA......C..--------.....T.  2919863
109       3622185   CA...G................                                        3622164
109       3840493   CA..A.................                                        3840514
109       863754    CA...G..............---..G......                              863782
109       1463274   .G...GT...A...........                                        1463295
109       1936608   .GA..G...............---CA....A...A.......C.G...A..           1936561
109       2027828   TG...G...............                                         2027808
109       2917088   .G...G.....A..........                                        2917067
109       3205001   GG...G..T........A...---.G......CAA...T...C..A..A..           3204954
109       3295071   .G...G....A...A......---GG......CAA.......C.G...A..           3295118
109       1756729   .A...G..A.A.......A..                                         1756749
109       1798892   GG...G...........A....                                        1798871
109       2156437   GG...G................                                        2156458
109       2333016   .A..AG...............---.....A..CAAA........G...A..           2332969
109       2373418   .G...G.....A..........                                        2373439
109       2951239   GG...................---.G......CAA.........                  2951199
109       2374432   .G...GT...............                                        2374453
109       3167422   .G...G...........-A.A..A.--.......A......T...                 3167381
109       3173189   .G...G...........-A.A..A.--.......A......T...                 3173148
109       3903771   .G...G................                                        3903792
109       1931821   .G...G...............                                         1931841
109       2112929   .A.G.G...............                                         2112909
109       1761200   .G......A.A..........                                         1761220
109       2526316   .G...G...............                                         2526296
109       2917979   .G...G..........C....                                         2917999
109       3623515   .G...G....A...........                                        3623494
109       1772518   .G...G...............                                         1772538
109       1943936   G....G......T....A...                                         1943956
109       2213668   .G...G...............                                         2213648
109       2227073   GG...G.........                                               2227059
109       3928521   .G...G....AA.........---C.......CAA.....                      3928485
109       1646738   GG...G...............                                         1646718
109       1827676   .A...G.....A.........                                         1827696
109       3041651   .G...G...............                                         3041671
109       1016905   GG...G...............                                         1016925
109       1313392   .G.G.G................                                        1313413
109       2178852   .G..AG...........A...---AG........A....                       2178817
109       2683106   .G....T.A..........C..                                        2683085
109       2421743   .G...G...........A....                                        2421764
109       1649578   .A...G..A............---CA........A.......C..                 1649537
109       3782843   .G..AG.........A....---..G......G.A.....                      3782879
109       2536630   .G...T................                                        2536651
109       2537056   .G...T................                                        2537077
109       3338838   .G...G.....T.........                                         3338858
109       1591601   .G...G........T.C.....                                        1591622
109       1939249   CA...G...............---.G........A.......                    1939211
109       1944958   .G...G...........A...                                         1944938
109       3210903   T..G.G....A..........                                         3210883
109       1306310   .G...G...............---GGA.......A........                   1306271
109       2238331   GG...G...............---C.........A.......C..                 2238290
109       2876349   .A...G................                                        2876370
109       1594085   GG...G..............                                          1594104
109       2345989   GG...G...............                                         2346009
109       2572302   .G..TG.....A..........                                        2572323
109       2629520   .G..AG................                                        2629499
109       2872575   .G...G...............                                         2872595
109       3916127   GG...T...............                                         3916147
109       1591117   GG..AG.....A........                                          1591136
109       1648617   GG...G................                                        1648596
109       1707475   .G....T..........A....                                        1707454
109       1709276   .G....T..........A....                                        1709255
109       1749820   .-...G....AAA......                                           1749837
109       2039655   GA.....G..A......A....                                        2039634
109       2307960   GGA..G..............-....--C...A.A.A......C..A..A..           2307913
109       3721548   CG...G.....A..A.......                                        3721569
109       1262602   GG...G................                                        1262623
109       1554326   .GA..G.A.............                                         1554346
109       1804411   .G...G....T...A.....                                          1804392
109       1838177   GG...G...............---.G......CA.A......C..A..              1838133
109       2227737   GG...G...............                                         2227757
109       2354434   CA...G.....A.........                                         2354414
109       3663995   .G...G...............---CAG.......A..........A..              3664039
109       1593324   .G..AG...............                                         1593304
109       3503503   .G...................                                         3503523
109       3377547   .G...G...............---.G......CAAA......C..A..-.A..-......  3377493
109       2397535   .GA..G...............---.G...A....A...T...C...                2397577
109       3338718   .G.............A.....                                         3338738
109       3922433   .G...G....A.........                                          3922452
109       995720    .G...G...............                                         995740
109       3483419   GG...G.....A.........                                         3483399
109       3873461   .G...GT..............                                         3873441
109       3068351   .G...G.............                                           3068333
109       3584841   T..G..AG.G............                                        3584862
107       353384                                                            ....  353381
107       3429301   .GA..G.........T......G.---.......ATT.....C.----..GGA.T.T..-  3429250
107       1356      .G...GT.......A...............                                1324
                                            \                                   
                                            |                                   
                                          AAA
107       2409802   GA.G..T....AG..A......G.---.....CAG.............              2409846
107       2074295   CA...GT............                                           2074313
107       335717    CA...G...............                                         335737
107       3701364   .G...G..A...T........                                         3701344
107       1235826   .G...................                                         1235846
107       246392    .G...G...............---..T.....CAAA......C..A..A..CC......-  246447
107       1607037   .G.....C.............---CA........A.......C..A..A..TT..G...G  1606981
107       2546307   GG...G..............---.CA........A......                     2546344
107       1989573   CA.-.......A........---....G....CAAA......C..A..A..           1989619
107       3381219   C..G..........A..A...---CA......CAA.......C.T...A..CT......   3381162
                          \                                                     
                          |                                                     
                         AG
107       2807377   T....G.....AA....A...---GG......C.A.......                    2807416
                      \                                                         
                      |                                                         
                      G
107       123666    .G...G.....A.GA......                                         123646
107       430843    .G...G....A....A.....--.AC...C....A.AT....C..A..A..TT.A....   430787
107       2695679   TA....T...........A..---....G.....AAA.....C.T...A..---T..---  2695629
107       201558    .G...G..A...........-..A.--.......A.T......                   201519
107       1556460   TG...G.....A.........---GG......G.A..A....C.T...A.TTT......A  1556404
107       408831                                                          ......  408836
107       417817                                                          ......  417822
107       1896208   .G......AG.A......A..---.G...A....A.....A.C..A..A..TT......A  1896152
107       1577577   TG...T...............---.G...A....A.....T.C.T......CT......   1577632
107       2593130   .G..AG.....A.........---CA......CAA..A.......A.TA..TT......A  2593186
107       2682498   .G...G............A..---.G......A.A.A.....C.T...A..TT......A  2682442
107       959331    .G...GT...............                                        959352
                    \                                                           
                    |                                                           
                    T
107       973036    .G...GT...............                                        973057
                    \                                                           
                    |                                                           
                    T
107       1994390   TG...G..A...........                                          1994409
107       388730    T..G..GG.............---.G......C.AA.........A..              388684
                             \                                                  
                             |                                                  
                            CA
107       896037    GG...G......T........---CA....-..CAAA.....C..A..A..TT......-  895983
107       446300    GG............A..A..---.AG........A.......C.G...C...T.A....   446245
107       2047974   GG...G.......T........G.---.....CAA.......C..A..A..TT...A..-  2047919
107       2313294   .G.....................---........A.......C.G...A.TTT......A  2313350
107       483123    GG...G...............--.GAA.......A.A.....C..A..A..TT......   483067
107       3579689   GG...G.......-....A..                                         3579670
107       1563269   TG...G........A......---CA........A.......C..A..A..TT......   1563324
107       2662201   .G...T...............---C....A....A..T..A....A..A..TT..G...   2662256
107       54320     .G...G...G...........---..........A.......C.G...A..TT..A...   54265
107       864078    .G...G...............---C.......CAAA......C..A..A..TT..G...   864023
107       1059000   .G................A..---CA......CAA.......C.A...A.TTT......   1058945
107       2373384   GG...G...............---GA........A.......C..A..A..TT......   2373439
107       3562919   CG...G.....A.....CA..---CA.....G..A.......C..A..A..TT......   3562864
107       354854    TG..C................CA.---.....CAAA......C..A..A..TT..CA..G  354910
107       1808989   .G...G.........A.....---.G......CAAA.........A..A..TT..G...   1808934
107       2364338   ...G.................---.G......A.A...T...C.G...A.TTT......   2364395
                          \                                                     
                          |                                                     
                         AG
107       346045    .G...GT..............---CA......CAGT......C..A.....TT..G...   346100
107       414717    GG...G........AA.....---.G...A....A.......C..A..A...T......   414772
107       423693    GG...G........AA.....---.G...A....A.......C..A..A...T......   423748
107       1753453   .G...C.C....T..A..A..---A.T.......A..T......A...A..TT......   1753398
107       2202666   .G...G..............----..T.......A..T....C..AA.A..TT......   2202720
107       3615254   --...................---CA........G.......C.T...A..TT..CA..-  3615307
107       277027    .G..AG...............                                         277047
107       608035    GG...G...............---GG........A.......C.G...A..TT......   607980
107       1554291   GG...G...............---.G......CAAA......C..T..A.TCT..G...-  1554236
107       2045109   .G...G........A......---CA.......AG......TC..A.AA..TT......   2045164
107       2325331   GG...G...............---.G........A...TCA....A..A.TTT......   2325276
107       2566166   TG...G......T.A......---CA........A.......C..A..AGTTT......-  2566221
107       3768416   .G..A......A...A....----.GT.......AA.....TC.TA.....TT......   3768362
107       447615    .G...G............A..                                         447595
107       2092282   .G..AG.............G.---.A......GAAA......C..A.AA..TC......   2092227
107       2899828   .A...G.CA...T........---C...TT....A......TG.G...A..TT......   2899883
107       3108753   GG...G.........A....--..G.-.....C.A.......C..A..A..TT.A....   3108698
107       3331515   .G...G.........A..A..---.G......C.A.......C.G...A..TT...A..   3331570
107       2701876   .G.T.G.....A...A.T------.G........A.......C..A..A..TT......-  2701928
107       3598997   .G...G...............---.G......CAGA......C..AA.A..TT......   3598942
107       1687995   GA...G.......T.......---CA......CAA......GC.G...A..TT......   1687940
107       1898523   .GA...T...........A..---CAA.......A...T...C.G...A..TT..G...   1898578
107       2575022   GG...................GG.-A...A..C.A..T....C..A..A.TTT......   2574965
107       1440277   .G...G................G.-AA...C.CAA.......C.A...A..TT.C....-  1440334
107       1435328   .G...G...........A....GTC..-......AA.T....C..                 1435285
107       2097037   TGA.....A........A...---GG........A.......C..                 2096996
107       2841483   GG.............T.....                                         2841463
107       1599941   .G..AG...............---CG......CAAA......C..A..A..TT......C  1599998
                                                                              \ 
                                                                              | 
                                                                              G
107       2144523   .-......A............C..                                      2144545
107       877860    .G...G...............---C.....C...A...T...C..A..A..TT.....    877806
107       8596      .G...G......A.......                                          8615
107       948990    TG...G...........A...---CA....C.CAG.......C..A..A..TT.....    948936
107       2001967   .G...G........A......                                         2001947
107       3686550   GA...G.....AT........---CAA.......A...T......A..A..TT.....    3686604
107       3382385   GG...G.................---......G.A.......C..A.TC..TC......   3382440
107       2580016   CA...G...............C.---........A.......C.G...A..TT......   2579961
107       231943    TAA..G................                                        231964
107       235385    TAA..G................                                        235406
107       461209    GG...G......G........C.---.......TA.A....TC.T...A..TT......   461264
107       1629516   GG...T.............G.C.---....A.CAAA.........A..A..TT.....--  1629462
107       2463592   GG...G.A..A..........---CAA..A....A.......C..                 2463633
107       2963015   .A..TG...G...........---CA........A...T......T..A..TT....     2963068
107       1514011   .....G..............-..A.--.....CTA........GG...A...T.A....   1513956
107       2520883   .GA..G...........A...---CA........A.......                    2520845
107       870816    GG...G.C.............--.A.-.......A......TC..A..A..TT..CA..-  870871
107       1262218   .G...G....A.............---.....CAAA......C..A..A.TTT......-  1262273
107       1882702   GG...G...............                                         1882722
                    \                                                           
                    |                                                           
                    T
107       2176479   G.....G.A............                                         2176499
107       3548801   GG...G..............---..G...C....A..G..T...TA..A..-T.C...--  3548854
107       735026    GA........AA.......G.CG.---.....CAA......TC..A..A.TTT..G...-  735081
107       1641971   -...................-..A.--..A....A..T....C..A..A..TT......   1642027
                          \                                                     
                          |                                                     
                         AG
107       676894    CA...G....A...........G.--........A.......C..A..A..           676942
107       986952    CA...G................G..---....CAA.......C..A..A..TT......   986897
107       468949    .G...G......T..A....-..A.--.....CCA.......C.TAA.A..TT.....-.  469004
107       2434157   G.........A.......T....---........                            2434188
                       \                                                        
                       |                                                        
                       A
107       484650    .G..TG......A........C..                                      484627
107       2342919   .G...G...............                                         2342898
                       \                                                        
                       |                                                        
                       G
107       1477779   CAC..G...............C.---........A.......C..                 1477820
107       2189321   CG...G...............                                         2189301
107       1810378   --...T.........T..A....---.......AA.......                    1810342
107       1024034   .G............A..----..--A....C...A.......                    1024069
107       1596415   GGA..G..A............                                         1596395
107       2760363   GG...G................                                        2760342
107       2362619   .G...CA......................------A......C..A..A.T.C..C...-  2362564
                                         \  \                                   
                                         |  |                                   
                                         C GG
107       1741514   GG...G...............                                         1741534
107       2064655   .GA..G...............---CA........A.......                    2064693
107       1802393   GGA..................C.---........A......                     1802356
107       2667496   .G...G...............                                         2667476
107       3848856   .G...G...............---.G......CAAA......CA.A..A..---T..---  3848906
107       1429114   .G...G...............                                         1429094
107       1430331   T..G.....G.......A...---.A.....C..A......T...                 1430288
                          \                                                     
                          |                                                     
                         TG
107       1441203   .G...G.......T.......                                         1441223
107       2564911   GG...G..............--...C........A....T..A..A..A..           2564959
107       2590447   GG...G...CA........                                           2590465
107       65055     GGA..G...............                                         65035
107       740376    GG...G...............                                         740396
107       2465574   .GA..G...............                                         2465594
107       3579056   .G...G..A........A...                                         3579036
107       1225694   TG...G..T............---CA......CAAA......C..A..A....         1225645
107       1876864   .A....T.......A.......                                        1876885
107       2219405   CG...GT..........A...C..                                      2219382
107       2828718   GGA..T................G..---......C.......                    2828756
107       3139201   GG...G.....A.........                                         3139221
                    \                                                           
                    |                                                           
                    T
107       1404551   .G...G...............                                         1404571
107       1115380   .A....T..............GA.--......CAA.......                    1115419
107       1176980   GG...G.................---........A.A...                      1176944
107       360082    .G...G..............-..G.--.....CAA.......C..                 360041
107       2064140   TG...G...............---.G........A.AT....C..                 2064099
107       3643773   .G....................                                        3643752
107       733517    GG...G...............                                         733497
107       2812636   .A...G......TG.......---CAA.....G.A.......C..A..A..           2812589
107       3045212   GG...G..............---..G.......TA.....A.C.G...A..           3045165
107       25672     .G...G..A..A.........---.G........A.......                    25634
107       286929    GG.G.G........A......---.G......CAA......                     286892
107       2573684   GG...G...............---.G........A.A...                      2573720
107       378169    GG........CT.........                                         378189
107       1677712   GGA..G...G...........                                         1677732
107       1887609   T.....................                                        1887587
                       \                                                        
                       |                                                        
                       C
107       2528481   .G...G............A..---GG........A..A....C.G....             2528436
107       2035698   .G...G................                                        2035719
107       2045492   .G...G................                                        2045513
107       1594445   .G...G................                                        1594466
107       2223357   .G...G...............                                         2223337
107       823928    .G...G..........G....                                         823948
107       2059003   .....G....A...........                                        2059024
107       2696176   GG...G..A...T........---...G......A.......C.G...A..           2696129
107       37698     GG...G..A........A...---.A........A.......C..A..A..           37651
107       434535    .G...G.C...............                                       434513
107       823362    .G..AG...............---.G...A..CAA.......A.A...A..           823409
107       2139528   .G...G................                                        2139549
107       623805    .G...G.....A...A.....                                         623825
107       1393907   TG.T.G.............                                           1393925
107       892205    TG...G...........A...---CA........A.......C.T...A..           892158
107       897602    .G...G...............---CA......G.A.......C.G...A..           897649
107       1410456   .G...................                                         1410476
107       1817568   GG...T.........A.....---GG.......CA.......C.G...A..           1817521
107       2065926   GG...G...............---CA........A.A.....C..A..A..           2065973
107       3048256   .G...G...............                                         3048236
107       1426882   GGA.AG...............---CA......C.A.....A.C.G...A..           1426929
107       1872067   .GA..G............A...                                        1872088
107       2973809   .G...G.....A..........                                        2973788
107       3188925   TG...G...............---CA......G.A..A....C.G...              3188881
107       1418449   .G.GAG...............---.G......CACA......A.G...A..           1418402
107       1571411   .G...G...............                                         1571431
107       1583120   TG...T........A......                                         1583100
107       1756116   .G...G.....A.........C..                                      1756093
107       1890739   GGA..G......A..A.....---.G........A..T....C.G...A..           1890692
107       1897407   .G...G......A.....                                            1897390
107       2577968   .G...G...............                                         2577988
107       2619802   GG...G...............                                         2619782
107       2660463   GG................A..---CA......CAA.......C..A..A..           2660510
107       1429775   .G....T................                                       1429753
107       2467468   GG...G...............                                         2467448
107       2558031   GG...G....A......A..----.C......CAA.......C..A...             2558075
107       39986     .G...G.........C.....---CA......CAA.......C..A..A..           39939
107       1043957   GG...G........A.......                                        1043936
107       1499689   GG...G................                                        1499668
107       1546392   CA...G.......                                                 1546404
107       1675822   TG...G.....A.........                                         1675802
107       2613594   .G...G...............---.G......CAAA......C..A..A..           2613641
                    \                                                           
                    |                                                           
                    T
107       3097667   GG...G...............                                         3097647
107       1958268   .G...............A...                                         1958288
107       1135215   .G...G...............                                         1135235
107       2715688   .G...G.C.............                                         2715708
107       3587529   GG...T...............                                         3587509
107       463590    .G...C................                                        463569
107       1395509   .G...G...............                                         1395529
107       3630920   GG...G...........A...---.GT.......A......                     3630957
107       493609    TG...G...............---GG........A....                       493574
107       650381    .G...G........A.......                                        650360
107       1875900   .G..AG...............---........CAA.........                  1875940
107       3328514   GG...G..A.............                                        3328493
107       3338779   GG...G..A.............                                        3338758
107       943017    .GA..G....A..........---....T...CC......                      943053
107       2327867   .A...G.....A..........                                        2327846
107       2329798   .A...G.....A..........                                        2329777
107       2331828   .A...G.....A..........                                        2331807
107       2334267   .A...G.....A..........                                        2334246
107       2547128   .G...G.....A...........                                       2547106
107       2552513   .G...G.....A...........                                       2552491
107       2577325   .G...G.CA...........---G.A........A.......                    2577287
107       2790599   GGT..G...............---CA........A..........A..              2790555
107       3275481   GG...GT...............                                        3275460
107       3562281   .G...G.....A.........---.G.......AA..T....C..                 3562322
107       429687    .G...G....A..........                                         429707
107       492336    TA...G................                                        492357
107       1509918   TG...GT.A............                                         1509898
107       1604098   TA...G.........A.....C.---.......CAA.....                     1604061
107       1628796   GG...G...............                                         1628816
107       1669033   GG..AG..A.A..........---CA........A..T....                    1668995
107       2285895   GG...G...........A...                                         2285875
107       2352677   GG...GAG.............---.G.......AAA......C..                 2352636
107       168186    -.....T...A.......A..---.G......CAA.......                    168225
                          \                                                     
                          |                                                     
                         AG
107       330699    .A.G......A..........                                         330719
107       1069251   TG...G................                                        1069272
107       1985140   GG...G.C.............                                         1985120
107       2247038   .G...G.......T......                                          2247019
107       2638815   TG...G................                                        2638794
107       2809739   .G...G.....A.....A...                                         2809719
107       100528    GG...G...........A....                                        100549
107       408809    GG....................                                        408830
107       417795    GG....................                                        417816
107       1597392   GG.C.G..A..A..........--G..-....CAAA.........A..A....         1597441
107       1998187   .G...G....A...........                                        1998208
107       2022716   .G...G........-......                                         2022735
107       2281158   GG..........G........                                         2281178
107       2607220   .G...G................                                        2607241
107       3182135   CAC...T...............                                        3182156
107       2413439   .G...G...............---CG.......A...........A..              2413395
107       1433774   GG...G.........A....---AC.........A.......C..A..              1433818
107       1957176   .....G...............---.G........A.......C..                 1957135
107       3550798   .G...T................                                        3550819
107       3108095   .G...................                                         3108075
107       907962    .G..........T.....A...                                        907983
107       1755822   .G...G..T............                                         1755802
107       2187428   .G...G........A......                                         2187448
107       2060840   .G...C................                                        2060819
107       2356043   .G...G................                                        2356064
107       2386148   .G...G................                                        2386127
107       3284100   .G....G.A......A.....---.G......CAA.......C..A..              3284056
107       731177    GG...G................                                        731198
107       1031386   .G...G...............---.G........A..........A..              1031430
107       1503733   .G...G...............                                         1503753
107       1979817   .G...................---.AT.......A.T....                     1979780
107       2180029   .G...G..A...T.......-....--..A..CAA.........                  2180069
107       2640925   .A...G............A..---GA........A.......C..A..              2640881
107       3345730   .G...G...............---GG.....C..A......                     3345767
107       3950636   .G...G...............---GG.....C..A......                     3950599
107       3956690   .G...G...............---GG.....C..A......                     3956653
107       386533    .....C...............---.G......CTA.......C.G...              386487
                      \                                                         
                      |                                                         
                     GG
107       1214338   GA........A..........                                         1214318
107       1311742   .GA..G...............---CG........A..T....C.T...              1311786
107       2214833   .G...G............A...                                        2214854
107       2697859   .G...G...............---CA.......AA.....                      2697895
107       314035    .G...G........A......                                         314055
107       366659    .G...G...............                                         366639
107       404768    CA..........A.......---A.A........AA......C.G...              404724
107       654130    .G...G...........-.....                                       654109
107       861894    .G...G...............                                         861874
107       1050568   .G...G........A......--...-......AAA....A.C.G...A..           1050521
107       1587003   .G...G................                                        1587024
107       1590312   .G...G......G........                                         1590292
107       2203828   .G...G................                                        2203849
107       2466936   .G...G.....A.........                                         2466916
107       2596685   .G...G...............                                         2596665
107       84626     GA...G.....A.........---CA...A....A.......C..                 84585
107       975995    .G.GAG..ATA.........-..A.--......AA.......C.G...A..           976042
107       1551277   TG...G..............                                          1551296
107       1596862   .G...G................                                        1596841
107       2039933   .G...G...............---CA........A......                     2039896
107       2040509   .G.............A.....---.G...T....A.A....                     2040472
107       2226158   GG..A..........A.....---.G......CAA.......C..A..              2226202
107       2279930   TG...G.G....A.A.......                                        2279951
107       2394520   .G...G...............                                         2394540
107       2439924   .G...G................                                        2439903
107       2718981   .G..AG.A...A..A......---..........A..T..                      2718945
107       243968    GG...G.......C.......                                         243948
107       311684    .G...G.....A.........---.GT......AA.......                    311646
107       1052585   .G...G........A......                                         1052565
107       1582895   .....G................                                        1582874
107       1653790   GG...G..A............                                         1653810
107       2052547   .G...G...............                                         2052567
107       2236198   .A...G........A......                                         2236218
107       2518006   TG...G...............                                         2518026
107       2836070   GGA..G...............---C.........A...T...                    2836108
107       3623454   .G...G...............                                         3623474
107       2516635   TG...G..............---.CA......CCA.......                    2516597
107       1376756   .G...G..............-....--.......A.......A.G...              1376712
107       3366997   GG...G...............---.G.......AAA......C..A..              3367041
107       272774    TG....A..............                                         272794
107       90968     .G...G...............                                         90988
107       1977683   .A...G...............---CA........A......                     1977646
107       3386174   GG...G...............---GG........A.......C..A..              3386218
107       720959    .G...G..............-G.A.--.....CAA.......C.A....             720914
107       1473035   TG...G...............---CA....A...A.....T.C..A..              1473079
107       1167242   .A..TG...............                                         1167262
107       1614324   .G...G...............                                         1614304
107       3010097   .--..G...............                                         3010115
107       597958    .G...G...............                                         597978
107       3047528   .G...G..............---..G.....G..A...                        3047494
107       409719    GG..............T..                                           409701
107       418705    GG..............T..                                           418687
107       2072344   .G...G..............-..A.--......TA.A.......G...A..           2072392
                                                             \                  
                                                             |                  
                                                             C
107       1231831   .A...G.............                                           1231849
107       458232    .G...G...............---....G....TA.....                      458196
107       73492     TG...G........--....GG.T.G........                            73523
107       2233485   .-...G.....CT........                                         2233504
107       2099662   .G...G..............---..A........A.......                    2099700
                    \                                                           
                    |                                                           
                    T
106       546156    TG..AGGGT......A.T...---.A........A.......C..A..              546112
106       730994    GG...G...............                                         730974
106       2351755   GG...G...............C.---.......AAA.....GC..A.TA..TT......-  2351700
106       1209110   .G...G....CA........                                          1209091
106       2998057   .G..AG..A.....A......---C.......CAA.......C.G...              2998013
106       3012682   .G..AG..A.....A......---C.......CAA.......C.G...              3012638
106       3052515   CA...G...............C.---....C.CCA..........A..G..TT......A  3052458
                        \                                                       
                        |                                                       
                        A
106       654546    .G...G...............---CA......CAAA......C..A..C..TT......G  654602
106       2278641   TG...G...............                                         2278661
106       2189372   TG...G...............---.G.....A..A.......C..A..A..TT..A...A  2189428
106       447633    .G...G.................                                       447655
106       449710    .G...G.................                                       449732
106       451512    .G...G.................                                       451534
106       3563028   TG...G.................---......CAAA......C..A..              3563072
106       511732    .G....................                                        511753
106       3337328   .G.....G............---.CA......G.A.......C.G...              3337372
106       170465    GG...................---CG......CAAA.........A..A..TT..C...C  170527
                                                                               \
                                                                               |
                                                                          ACCCTA
106       2929390   GA...G......G........---.G......CA........C..A.TA..TT.......  2929446
106       936901    GG...G.CC...T....A...---..T.......A..A....C.T...              936945
106       777103    .GA....C..........A..---CG........A...T...C..A..A...T......   777048
106       830485    GG...G........A...A..---.G......A.A...T......A..A...T......   830540
106       2326907   .G...G..............----..G..A..C.A..T....C..A..A..TT......   2326853
106       2732265   .G...G...G...........---CG......C.A.......C..A..A..T.TC....   2732320
106       2751274   .G...GT..............---GG......CAAA......C..A..A..TT......   2751329
106       2895302   .G...G....A......A...---.GT.....CA........C..A..A..TT.A....   2895357
106       2506118   .A...G...............---C.......CCA..AT...C..A..A..TT......   2506173
106       2125550   GG...G...............---.G........A.......C..A..A..           2125597
106       2797162   .GA..G..A.A......A...---.G...A..G.A..T....C..A..A..TT......   2797107
106       2799388   .GA..G..A.A......A...---.G...A..G.A..T....C..A..A..TT......   2799333
106       3186854   .G...T...............---CG........A.......C.T..AA..TT......   3186910
                       \                                                        
                       |                                                        
                       G
106       3195393   .G...T...............---CG........A.......C.T..AA..TT......   3195449
                       \                                                        
                       |                                                        
                       G
106       3203694   .G...T...............---CG........A.......C.T..AA..TT......   3203750
                       \                                                        
                       |                                                        
                       G
106       342184    .G...G-..............---C.......CAAA......C.G...A.TTT......   342238
106       741087    GG...G........A......                                         741107
106       754094    GG...G........A......                                         754114
106       1093678   .G..TG...............---C.......CAA.......C..                 1093719
106       1771220   G..T.G....AA...........---......CAAA......C..A..A.TTT.......  1771164
106       882916    GG...G.........A.....---CG...A....AA......C..A..              882960
106       353684    .G...G...............---GAT.T.....A...T...C.G...A..TT.....    353738
106       3204354   .G...G.......G.......---.G......CAA..T....C..A..A.TTT..-----  3204303
106       2791466   G.........C............---......CAAA......C..A..A..TT......   2791521
106       2794209   G.........C............---......CAAA......C..A..A..TT......   2794264
106       2200635   TG...G...............---.G......CAAA......C..A..A.A..C.A.-..  2200690
106       2490454   GG...G.................---......CAAA......C..A..A..TA......   2490509
106       2932543   GG..C.................                                        2932564
106       3552741   .G...............-..A..A.--G....CAAA......C..A..A..TT.A....-  3552686
106       2041994   .G...G...............--...-.....C.AA......C..A.AA..TT......   2041939
106       1323750   GG...GA..........A..---..G......CAA.......A..A..A..T...       1323699
106       953492    .G...GT..............---........CAAA......C.TA..A......       953543
106       577428    GG...G........A...A..C....T...G.--...T....C..A..A..TT......-  577368
                                            \                          \        
                                            |                          |        
                                          AAG                          T
106       577792    GG...G........A...A..C....T...G.--...T....C..A..A..TT......-  577732
                                            \                          \        
                                            |                          |        
                                          AAG                          T
106       1383348   GG...G.....A.........C..                                      1383371
106       3865314   .GA.TG................G.---.......G.......G..A..A.A..T.A.-..  3865369
106       1935057   .G...G...............---.G........AA......                    1935095
106       1108470   .GA..G.....A.........                                         1108450
106       2809284   G..G.G...............                                         2809263
                      \                                                         
                      |                                                         
                      G
106       623780    GG...G...............                                         623800
106       2298875   .G...G...............                                         2298895
106       934056    .G...G..A............---.G........A...T...C..A.AA....         934007
106       387655    .A...G...-T............                                       387634
106       2721331   GG...G...............---C..T....CAAA......C..A..C....         2721380
106       1404717   .G...G...............                                         1404737
106       2876911   CA...G...................---....G.AA......C.G...              2876955
106       130049    .G...T................                                        130070
106       1016674   .G...G....T.A........---GG.....G.AA.......C..T..A..           1016721
106       1021351   .G...G....T.A........---GG.....G.AA.......C..T..A..           1021398
106       1023598   .G...G....T.A........---GG.....G.AA.......C..T..A..           1023645
106       1001764   .G...G....T.A........---GG.....G.AA.......C..                 1001805
106       1010178   .G...G....T.A........---GG.....G.AA.......C..                 1010219
106       1018691   .G...G....T.A........---GG.....G.AA.......C..                 1018732
106       2796740   .G...G..................                                      2796717
106       715167    GG...G...............---G.......CAAA......C..A..--A.A.......  715113
106       720331    GG...G...............---G.......CAAA......C..A..--A.A.......  720277
106       1674273   .G...G......A.....A..C........                                1674241
                                            \                                   
                                            |                                   
                                          AAG
106       1677332   .G...G......A.....A..C........                                1677300
                                            \                                   
                                            |                                   
                                          AAG
106       1680500   .G...G......A.....A..C........                                1680468
                                            \                                   
                                            |                                   
                                          AAG
106       3324581   -....G....A..........---.G........AA.T....C.G...A..           3324627
106       3330595   -....G....A..........---.G........AA.T....C.G...A..           3330641
106       3840955   .G..AG...............                                         3840935
106       264732    GGA..G...............---.G........A.A.....C..T..              264776
106       1113027   .G..AG..A..T........                                          1113008
106       3206911   CA...G................                                        3206932
106       3209165   CA...G................                                        3209186
106       314073    .G...G...............C..                                      314050
106       949556    .G.T..............T...                                        949535
106       298930    .GC..G..................                                      298953
106       2339432   C....G...............                                         2339412
106       3347747   TA....T..............                                         3347727
106       3015736   .G...G...............                                         3015756
106       2158167   .G...G................                                        2158146
106       3241245   .G...GA.............                                          3241226
106       1524803   GG...G.....A..........                                        1524824
106       2913861   GG...G....A...A......---.A........A.......C..A..A..           2913814
106       1376443   GG...G......T........                                         1376463
106       1377612   GG...G......T........                                         1377632
106       2988065   TG...G...............---C....T....AA..A...C..                 2988106
106       2010925   CG...G...............                                         2010905
106       1012144   GG...G................                                        1012165
106       1025569   GG...G................                                        1025590
106       2889943   .G...G.....A.........                                         2889923
106       3781774   .G.........A........---.AGT.....C.A.......C.T...              3781730
106       610240    .G...G...............                                         610220
106       822771    CG...G..A..AT........                                         822791
106       958163    .G...G...............---CA......GAAA.........A..A..           958210
106       1827819   .G...G............A...                                        1827840
106       1840865   .G...G............A...                                        1840886
106       2287480   .G...G..A..A.........---.GG.......A.......C..A..A..           2287433
106       2779105   GG...G................                                        2779084
106       2786524   GG...G................                                        2786503
106       3551344   .G.......G...........C..                                      3551367
106       171242    GG...G.....A..........                                        171221
106       1323062   TG...G...............                                         1323082
106       2536726   TG...GT...............                                        2536705
106       2729092   GG...G................                                        2729071
106       1027159   .G...G..A.............                                        1027138
106       1697809   .G...G.....A..........                                        1697788
106       1698302   .G...G.....A..........                                        1698281
106       3089432   GG...................---CA......CAA.......C..A..              3089388
106       2051534   TGA...................                                        2051555
106       1013816   GG......A......A.....                                         1013796
106       1027399   GG......A......A.....                                         1027379
106       2466915   .G...G...............                                         2466895
106       2798481   TG.........A..A.....                                          2798462
106       2800707   TG.........A..A.....                                          2800688
106       2815692   .GA..................                                         2815712
106       2818070   .GA..................                                         2818090
106       2641915   TG...G..............                                          2641934
106       2646081   TG...G..............                                          2646100
106       661756    GG...G...............                                         661776
106       2061500   .G...G...............                                         2061480
106       2068631   .G...G...............                                         2068611
106       2073552   .G...G...............                                         2073532
106       2078563   .G...G...............                                         2078543
106       2080703   .G...G...............                                         2080683
106       852839    .G...G....AA.........                                         852819
106       899051    TGA..G.........A.....---C.......CAAA......C..A..              899007
106       783107    .G...GT..............                                         783087
106       2886443   .GA..G...........A...                                         2886423
106       3401343   .G...G................                                        3401322
106       710996    GGA..G...............                                         711016
106       713581    GGA..G...............                                         713601
106       1318618   .G..AG..A.AA...A.A...---CA........A.......C..A..              1318662
106       2010232   CG...G...............                                         2010212
106       2182209   .G...G...............                                         2182229
106       430688    TA...G.....A...........                                       430710
106       434992    TA...G.....A...........                                       435014
106       556457    GG...T.............G..                                        556478
106       1013576   .G...G..A.............                                        1013555
106       246978    .G...G................                                        246957
106       542538    TG...G...............                                         542558
106       2312577   .G...-...............---C.......CAA..T....C..                 2312537
106       424852    .G...G....A..........                                         424832
106       760957    .G...C..AT...........                                         760977
106       860845    GG...G...............                                         860865
106       371367    .G...G.....A..........                                        371346
106       565287    .G...G................                                        565266
106       1518269   .G...G...........A....                                        1518290
106       3231482   .A...C...............---.G...A....A.......C.G...              3231526
106       224285    GG...G...............                                         224265
106       428747    .G........A.......                                            428730
106       432665    .G........A.......                                            432648
106       770813    .G...G............                                            770830
106       1749377   .G...G......T.....A..                                         1749357
106       2499841   GG...G....C..........                                         2499861
106       2816243   TG...G...............                                         2816223
106       2818631   TG...G...............                                         2818611
106       616034    GG...G.....A..........                                        616013
106       655125    TG...G...G...........                                         655105
106       67551     .G...G..A............                                         67571
106       550444    .G..C.............A..                                         550464
106       803129    GG.........A.........---CG......CAAA.........                 803170
106       810159    GG.........A.........---CG......CAAA.........                 810200
106       2145254   .-.T.G...............                                         2145235
106       3051276   GCC..G............A..---.G...A....A.......C..A..              3051232
106       3319272   .G...G................                                        3319251
106       3322968   .G...G................                                        3322947
106       3328921   .G...G................                                        3328900
106       3359110   .G..AG...............                                         3359130
106       3369739   .G...G...............                                         3369719
106       3524196   GG...G...............                                         3524216
106       2387303   .G...................                                         2387283
106       2781393   CG...G.....A.........                                         2781373
106       2788878   CG...G.....A.........                                         2788858
106       2975446   GG...G...............                                         2975426
106       1441204   .G...G...............                                         1441184
106       263782    .G...G............A..                                         263802
106       2544079   .G...G...............---GG....C...A.......                    2544041
106       3516557   .G...................                                         3516577
106       496153    .G...T.....A.........                                         496173
106       504437    .G...T.....A.........                                         504457
106       595729    .G...G.....A.....-A...--.G......C.A.....                      595765
106       2502257   TA...G............A..                                         2502277
106       2207790   .G...G...G...........---C.........A.A.T...C..                 2207749
106       2718251   .G..AG..............------.......AA.......C..A..              2718292
106       3518151   GG...G............                                            3518168
106       3519851   GG...G............                                            3519868
106       3505479   -G.G.G......T........C.---........A.......                    3505516
104       664585    T..G.................---........CAAA.........A..A..TT......-  664642
                          \                                                     
                          |                                                     
                         GG
104       2859814   GG...G............A.---..G......CAA.......C..A..A..TT....     2859867
104       590632    GGT..C.......T.....G.---.A......CCA.....T.C..A.....           590585
104       3159078   GG...G............A..                                         3159098
104       808431    .G...G....A..........---........CAA.A.....C..A..A..TT...A..-  808376
104       2565035   G....G............A..---.G........AC......C..A..A..TT......   2564980
104       2577178   TG...G...............---C........AAA......C..A..A.ATT......   2577122
                       \                                                        
                       |                                                        
                       G
104       2796986   -..G....A......A.....CA.---.......A.A.....C..A..A..TT..CA..-  2796930
                          \                                                     
                          |                                                     
                         AG
104       706590    GG...G...............---CA.......AGA......C..A..A..TC......   706645
104       2312168   .G...G...............CG.---.....CTA.......C.....A..TC..C...-  2312223
104       2320366   .G...G...............CG.---.....CTA.......C.....A..TC..C...-  2320421
104       186882    .A...G..A............---CA........A..T.....G.A..A.TTC......A  186938
104       2445040   CA...G..C............---.A.......AAA......C.G..TA..TT......A  2445096
104       2898985   .G...G...............---CA......A.A....CA.C.GC..A..TT......A  2898929
104       3795252   GG........A..........---C.........A..T....C..A..A..CTG.C...G  3795196
104       3299507   GG...G..........T.....                                        3299528
104       3301818   GG...G..........T.....                                        3301839
104       228214    .G...G.C..........A.---..........AA...T...C..A..A..TT.A....-  228159
104       105119    G....G..............---..G........A......                     105082
104       1948302   .G...............A...---CA........A.......C.A...A..TT.A....   1948357
104       1797766   .G...GAA..A...........G.---..T.CCAA.......C.TA..A.TTT.....--  1797820
104       2483990   GG...G...............---CA......CAAA......C..A..A.TTT..A...-  2483935
104       2613655   GG...G...............---C.......CAG.......C..A..A..           2613702
104       3284533   .G...G................                                        3284554
104       1755628   TG...G...............---CA......CAA.....A....A..A..TT......   1755573
104       2809858   C.T..G........A......---.GA.....CAA.......C.G...A..TA..G...   2809913
104       2752267   GG...G...............---CA........A.....T..ATA..A..TC......   2752212
104       2698968   .G...G...........T...---.A...A..GAA......TC.G...A...T.C....   2698913
104       2889259   .G...G...........A...---.G......CAG..T....C..A..A.TTT.A....-  2889204
104       3477272   .G...G..T..A..........                                        3477251
104       1887354   GG........T.........-----...CA.G.TA.......C..A..A.T.T.A....-  1887301
104       3813798   GC...G...........A...                                         3813778
104       1100      .G...G.A.............C.---.......AA.A.....C..A..A..TT.......  1156
104       21558     .G...G.A.............C.---.......AA.A.....C..A..A..TT.......  21614
104       560777    .G...G.............G.---.G....A...A...T...C.G...              560733
104       3350622   GG...G....A..........                                         3350602
104       2024548   GG................C..---AG......C.A......TC..A..A..TT....---  2024495
104       2376059   .G...G...........CC..GAG......                                2376030
104       2377182   .G...G...........CC..GAG......                                2377153
104       3415470   .A......A...........---.CA...A..CAA.........G..AA...T...      3415418
104       2446354   GG........A...........G.--........A.C.T...C.T...A..TT......   2446410
104       2701788   .G...G..............-..A.--.......A..T....C..A..A.TTT......-  2701733
104       467772    GG...G...........AT..---.G........A.......C..                 467813
104       2412282   C....G................                                        2412260
                      \                                                         
                      |                                                         
                      A
104       245106    GGC..G.................                                       245128
104       252139    GGC..G.................                                       252161
104       1257773   .G..AG...........A...---.G........A.......C..A..A..           1257726
104       1381147   .G...G................                                        1381126
104       2621011   TG..AG...............                                         2620991
104       2703448   GG...G...............                                         2703468
104       2705810   GG...G...............                                         2705830
104       2324418   GG...G...............---C.......CAAA......C..A..A....         2324467
104       3704100   GG...G................                                        3704121
104       1690222   .G...G...............                                         1690202
104       3842830   C....G...............                                         3842810
104       1169660   .G...G...............                                         1169680
104       2950521   GG...................---.G......CAAA.........A..A....         2950570
104       2608983                                                            ...  2608981
104       2681502   GG...........T.A.....---..T.....CAA.......                    2681540
104       1338178   TG...................C........                                1338146
                                            \                                   
                                            |                                   
                                          AAA
104       1510047   GG...G...............                                         1510067
104       981267    .G...G................                                        981288
104       2580662   .GA.AG...............                                         2580642
104       3782227   T....G......A.........                                        3782204
                      \                                                         
                      |                                                         
                     GG
104       2570651   .G...G................                                        2570630
104       2296261   GG...G........A......---CA......CAA.......C..A..A..           2296214
104       2304437   GG...G........A......---CA......CAA.......C..A..A..           2304390
104       263475    GG...G..A...........---..G......CAAA.........A..A..           263428
104       621394    GG...G...............                                         621414
104       668389    TA...G...........-..A..A.--G....CAA.A.....C.G......T...       668338
104       2838680   TG...G................                                        2838659
104       458322    GG...G................                                        458343
104       460633    GG...G................                                        460654
104       1947207   .G...G.....A........                                          1947226
104       2369074   .GT..G................G.--........                            2369105
104       2560184   .G...G................                                        2560163
104       3795503   GG...G......T.........                                        3795524
104       375356    .G....T...............                                        375377
104       3453543   .G...G......A.A..A...C.---......CAA.......C..A..              3453499
104       2751674   GG...G...............                                         2751694
104       2472250   GG..AGT................                                       2472228
104       1317408   GG...G........A.......                                        1317429
104       1933256   CA...G.C..............                                        1933235
104       1936617   CA...G.C..............                                        1936596
104       2400630   -G..CT...............---.G........AT.T....C..                 2400670
104       453760    GG.........A.....T....                                        453781
104       1447449   .G...G.....AG....A....                                        1447428
104       1796385   .G...G.....A...................C..                            1796421
                                           \                                    
                                           |                                    
                                         CAG
104       2657343   GG...G...G.........                                           2657361
104       1189949   .G...G.....A.........                                         1189929
104       3819739   .G...G................                                        3819760
104       852853    .G..TG...............---C.......CAAA......C..A..              852809
104       3582587   .G...G...............                                         3582567
104       3587601   .G...G...............                                         3587581
104       696091    TGA..G.....A......                                            696108
104       3159644   .A...G........A......                                         3159624
104       2758552   G....GT...............                                        2758573
104       3256721   GG...G..........G.....                                        3256700
104       105785    GG......A............                                         105765
104       271355    .G...T......A........---CA...A.A..G.......C.G...              271399
104       611218    .A...G.....T.........                                         611238
104       909339    .G.C.G............A...                                        909360
104       2533030   TG...G..........TA...---.G......CAA........                   2533069
104       2658964   .G..AG...T.........                                           2658946
104       2752781   ........A............                                         2752760
                     \                                                          
                     |                                                          
                     G
104       447683    .G...G..A.........A..---.G........A.A.....                    447721
104       2655063   GG...G..C............                                         2655043
104       3097683   .AT.AG.....T.........---C........AAA......C..                 3097642
104       373887    .G..A.......A....A...                                         373907
104       2479751   .A...................---C.........A....                       2479786
104       3325194   .A...G..A.....A......                                         3325174
104       2477868   .G...G............A..                                         2477888
104       2512779   .G...G...............                                         2512759
104       2651921   .G...G................                                        2651900
104       1089416   .G...G..............                                          1089435
104       3269012   .G...T............                                            3269029
104       3273498   .G..AG...........A....                                        3273477
104       3049297   .A...G................                                        3049318
104       1897258   .G...T............A..---.G........G...T...C.G...              1897214
104       2331216   .G...............A...                                         2331236
104       2664264   .G...G...............                                         2664244
104       2802217   .G...................                                         2802197
104       2827722   .....G................                                        2827743
104       2898053   .G...G...........A....                                        2898074
104       398735    GG..AGT....A.........                                         398755
104       1601965   GG...G.....A.........                                         1601985
104       1749564   GG...................                                         1749544
104       2628917   .G...G.A.............                                         2628897
104       2780681   .GA..G...............                                         2780661
104       2940081   .G...C...............                                         2940061
104       2993080   .G..AG...............                                         2993100
104       2998825   .G..AG...............                                         2998845
104       3012244   .G..AG...............                                         3012264
104       3017123   .G..AG...............                                         3017143
104       3229921   GG...G............T..---.G......CAA..........                 3229880
104       2804967   .G...G...............                                         2804947
104       2805098   .G...G...............                                         2805078
104       947907    .A...G.....A.........                                         947887
104       953846    .A...G.....A.........                                         953826
104       1995830   .A...G...............---CA......CAAA.........A..              1995874
104       2616280   .G...GT..............                                         2616300
104       2810609   GGA..T...............                                         2810629
104       2609008   GG..................---.C.......                              2608980
104       3389804   .G...G......T....A...---CA........A.....                      3389768
104       2639955   -..G.G.........A........                                      2639977
104       1965718   .G...G.....A.........                                         1965739
                       \                                                        
                       |                                                        
                       T
94        798661    .G...G................G.C...                                  798634
94        3298144   .G...G...............C.---......CAAA......C...                3298102
94        1828326   .G...G........-......---.A......CAAA.....TC..A..A..TA..CA..G  1828271
94        2863106   .G..AG............A..---.A.....CCAA......----...C..T.G.CA...  2863160
                                                                      \         
                                                                      |         
                                                                     GT
94        670174    .G...G...............---.GT.....CAA..........A..A.T.C......-  670230
                                                                    \           
                                                                    |           
                                                                    A
94        1724754   .G...G...............                                         1724774
94        1870974   TA...G......T........---CA........A.......C..A..A..T...G...G  1870918
94        2422891   .G...G...............C.---....G.CAA.......C..A..A..TT......A  2422947
94        2148417   GG...T...............                                         2148397
94        2327971   GG...G..A............---CA........GA.........A..A...T...A.--  2327917
94        2437981   .G...G...............---CA..C...CAAA......C..A..A..TT..G...-  2438036
94        1644236   .G...G.......T.......---.G......CAA......TA..A..A..TT......   1644291
94        3200769   .G..AG...............---CA........A......GC..A..A..TT......   3200824
94        1385183   .G...G...........A....G.---.....CAAA......C.....A..TT..A...-  1385238
94        1996106   GA...G...............---C.......CAA..AT...C.G...A..TT......   1996161
94        2051101   G..-.G.A..............                                        2051081
94        3329462   TGC..G...............---CA....G.GAAA......C..A..A..TT......-  3329517
94        916639    TG...G...............---CA........AA......C.G...A..TT......   916694
94        2620314   .G...G....CA........-..G.--G......A.......                    2620276
94        1106663   .G...G...............                                         1106683
94        2685332   .G...G..A.........A..---GG......CAA..A....C..A..A..TT......   2685277
94        2762555   .G...G...........A...---GG......CAA.......C..A..A..TC.....    2762501
94        2763697   .G...G...........A...---GG......CAA.......C..A..A..TC.....    2763643
94        1154038   T....G...............                                         1154059
                       \                                                        
                       |                                                        
                       G
94        1905874   CA...G...............C.---......CAA.......C..A..A..TTTACA...  1905930
94        1337275   TG....A.A.....A..A....A.---.....CAAA......C..C..A..TT..C...-  1337220
94        2220772   .G...G...............---.G......CAAA......C..A..A..TT..-----  2220721
94        1722679   .G...G............A..---CA......CAAA......C..A..A..T.-.CA.C.  1722624
94        3379002   .G...G................AA.....------.......C..A..A..TTT.....-  3379057
                                          \                                     
                                          |                                     
                                        GAG
94        1809270   GG...G...T..........---..G......CAAA......C..A..--A.A......-  1809217
94        2328797   .G...C................                                        2328776
94        1750181   .G...G.............---.TGG........A.......C..A..A..           1750134
94        1814425   TG...G.....A.........---C.......CAAA......C..                 1814466
94        3469510   GG...G...............---C.......CAAA......C..A..A....         3469461
94        780423    GG...G...............                                         780443
94        1197604   .G...G.......C.......                                         1197624
94        2528433   .G...................---CG......C.A.......-C....A..CT..A....  2528488
94        1776956   .G..AG................                                        1776977
94        2590430   TG...GTC.....T.......---C.......CAAA......C..A..              2590386
94        2591230   TG...GTC.....T.......---C.......CAAA......C..A..              2591186
94        3046988   .G...G...............                                         3046968
94        3049752   .G...G...............                                         3049732
94        1843272   GG...G................G........                               1843305
                                            \                                   
                                            |                                   
                                          AAG
94        2654958   GG...................---CA........A.......C..                 2654999
94        3722813   GG...C.....A.........C.---........AA.AT..TC..A..C..--------.  3722861
94        977704    .G...G...............C.---....C...A.......C.G...A..           977751
94        1118828   GG..............G..GGGT.-.........AC....A...A...              1118874
94        1952597   GG...G........A......                                         1952617
94        1958530   CG...G......T.A......                                         1958550
94        1180530   TG......AG...........                                         1180510
94        1924186   GG..AG....CA.........---.G........G..........A..              1924230
94        1442988   .GA.AG...............                                         1443008
94        1230777   .G...GT..............                                         1230757
94        2842070   .G...GT..............C.---..T.....A.....A.C..A..              2842114
94        1734378   .G...................---.G......CAAA.........                 1734337
94        1746105   .G...................---.G......CAAA.........                 1746064
94        1371996   .GA..G....A...........                                        1372017
94        4050177   .G...G................                                        4050156
94        3424821   GG...G...............                                         3424841
94        3624251   .G...G...........A...                                         3624271
94        1994036   TG.T.G..A.....A......---.G........A.......C..A..A..           1994083
94        2107253   .G...G................                                        2107232
94        4131903   GG...GT..............                                         4131883
94        3068943   .G...G....A...........                                        3068922
94        2594241   C....C............                                            2594258
94        431222    .G...G.....A........-..A.--G....CAAA............A..           431269
94        1806841   .G...G....A.......T..                                         1806821
94        3474001   GG...G...............---.GA.......A.......C..                 3474042
94        1354511   TG...G...............                                         1354491
94        3108895   .G..TG.................---......CAA.......C..A..A..           3108942
94        4111691   .G...G......G......C..                                        4111712
94        1824059   .G...G........A.......                                        1824038
94        2694703   .G..TG.CA.....A......---CA........A.........-...A..TT......   2694649
94        1921901   .G...G...............                                         1921881
94        2100899   .G...G...........A....                                        2100878
94        2459111   .G...G................                                        2459090
94        1283958   TG...G................                                        1283937
94        2547668   .G...G...............                                         2547688
94        3798031   GG...G...............                                         3798051
94        3804307   GG...G...............                                         3804327
94        1971420   .G...G................                                        1971441
94        101772    CG...G...............---GA.......AAA......C..A..              101728
94        2922540   TG...G..............---..G......                              2922568
94        3109655   .G...G...............                                         3109675
94        2196442   GA...G...............---CG..............                      2196478
94        3296895   .G...G................                                        3296916
94        2271205   GG...G...............                                         2271225
94        1947444   .G...GA...............                                        1947423
94        987873    GG...G...............                                         987893
94        1210915   CA...................                                         1210895
94        1217415   CA...................                                         1217395
94        1151147   .G..AG....A.........                                          1151166
94        997998    .G...G...........T...                                         998018
94        409687    .-...G.........A.....                                         409706
89        1358250   CG...G................G..                                     1358226
89        901636    GG..AG.............G..                                        901657
89        3591972   .G...G......T........                                         3591992
89        1244136   .A..A................                                         1244157
                          \                                                     
                          |                                                     
                          G
89        1872147   GG....A..............                                         1872127
89        3811896   .G...G..............---..G......                              3811868
89        628030    TG.........A.G.......---.G........A..G....C..A..A..TC..A...   627975
89        1510334   GG...G...............---.G...A....A......TC..A..A..--------.  1510382
89        3311289   .G...T............T.-----.......CTA.......C..A..              3311331
89        999023    .....T...............                                         999003
89        1908502   .G...GG...........A..                                         1908522
89        3325976   .G...G.....A........                                          3325995
89        1576878   .G...G....A......A...CA.---.......A....CA.C..A.TG..TT......A  1576822
89        1047078   GG...G...............                                         1047058
89        3562919   .G...G................                                        3562940
89        984892    GG...G...............---.GG.......G..........A..A..           984845
89        1350237   .G...................---GG...A....A......T...A..A..           1350190
89        1498376   GG...G...............---GG......CAAA......C..A..A...T......G  1498432
89        3130233   .G...G................                                        3130254
89        3135196   .G...G................                                        3135217
89        2247899   .A...C...............                                         2247879
89        3356439   .G..A................---GG........A.......C..A..              3356395
89        3063163   .G.G.G...............---CA....G...A...TG.TC.TA..A.ATT......-  3063108
89        2548238   GG...G............C..--.AC......G.A.ATG......A..A.TTT..-----  2548290
89        2575773   GG...G............C..--.AC......G.A.ATG......A..A.TTT..-----  2575825
89        1812638   .G...G...............--.AC......AAA.......C..A..A.TTT..CA..C  1812581
89        937294    .G...G....A.......---..GC.......CAAA......C..A..A..TT..G...-  937349
89        3068691   GG..AG...............---.G......CAA..T....C.G...A..TT......A  3068635
89        913661    .GA..G................                                        913683
                           \                                                    
                           |                                                    
                           T
89        1258218     ...G...............---.G........AA......C.G......TT......A  1258272
89        2680807   .G...G...............---C..G....CAAA......C..A..A..TT......   2680862
89        3744629   .GA..G..C..A........---..G...A....A.....                      3744593
89        3105552   GG...G..............-....--G....CAGA......C..A..A..TT..G...-  3105497
89        3381627   GG...GTAA........A...C---.........A.......C..A..A..TT.....A.  3381571
89        1925691   GA...G...............---.G.....G........                      1925655
89        3441974   .GA..G...............---CA......CTA.......C..A..A..TT......-  3442029
89        3139484   .G...G..A.....-......                                         3139503
89        2359369   .G...G........................                                2359337
                                            \                                   
                                            |                                   
                                          AAG
89        1515471   GG...................---GG......CAAA......C..A..C....         1515520
89        2012129   GGA..TA...A....A....---G...G.A....A.......C..A..A..TT......   2012184
89        2019553   GGA..TA...A....A....---G...G.A....A.......C..A..A..TT......   2019498
89        2020595   GGA..TA...A....A....---G...G.A....A.......C..A..A..TT......   2020540
89        3412955   .G...G.....T........---..GT...C.CAA.......C..A.AA.TTT......-  3413010
89        3450982   .G...G..............---..GT.......A..T......G...A..TA...A..   3451037
89        3817306   GA...................C.---......G.A.......C..A..A..TT......A  3817362
89        1135297   TG...G..............---.CA...A..CAA..........A..A..TC.A....   1135242
89        1541210   .GT..G...............---.G......CAA.....A....A..A..TT..C....  1541154
89        1585599   TA...G...............                                         1585619
89        3098232   .G...G...............                                         3098252
89        216105    GG...G..C........T...---CA......G.A...T...C.TA..A.TTT......-  216160
89        1475956   .G...................                                         1475976
89        1010269   GG...G...............---.G......CAAA.G....C..A..A..TT......-  1010214
89        3197629   .G.........A..A......---.G..T...CAA.A.....C..A..A..TT......-  3197574
89        2406603   TG...G...............---.GAG......A..T....C..A..A.TTT......   2406658
89        2935881   .G...G...............---CA.....GCAAA......C..A.AA..TT..G...-  2935826
89        3395662   TG...G...............CA.---.....CAA.......C..AA.A.TTT......G  3395606
89        1864638   .G...G................                                        1864617
89        3622206   .-...G...............                                         3622225
89        567310    GG...G...............---.G......CAAA......C..A..A..TT......   567365
89        1559347   GA...G...............---.G...C....A.......C.G...A..TT......   1559402
89        3755627   .GA..G...G...........---.G...A...AA..G.......A..A.ATT.A.T..-  3755682
89        1024290   CA...G...............---C..G...ACAAA......C..A..A..T.......-  1024345
89        2260595   .G...G........A......---GG.C......A.......C.G...A..TT......   2260650
89        2907531   CG...G...............---CA......CCA.......C.G...A..TT.A.....  2907470
                                                                               \
                                                                               |
                                                                           ACTGT
89        1831117   GG...G.C..........A..---.G........AA......C..AA.A..GT......-  1831062
89        2710207   GG...G...............---.GA.....CACA......C.....A...T......   2710152
89        3082684   GG...G.......C.......---C.......CAAA......C..A..A..TT..C...-  3082739
89        3490734   ...G...C.............---.G........A.......C.G...A..TT......   3490677
                          \                                                     
                          |                                                     
                         GG
89        3495451   ...G...C.............---.G........A.......C.G...A..TT......   3495394
                          \                                                     
                          |                                                     
                         GG
89        2699418   .G...G...............---CG......CAAA......C.....A..TT..C...   2699363
89        2728088   .G...G..A.....A......---.G......G.A.....A.A..A..A..TT..-----  2728139
89        2732191   .G...G..A.....A......---.G......G.A.....A.A..A..A..TT..-----  2732242
89        3068336   GG...G...............                                         3068316
89        3678991   .G...G..A............---........CAAA......C..A..A..TT......-  3678936
89        1369418   T..G.G...............---.....A..C.A..G....C.TA..A..TC......   1369474
                         \                                                      
                         |                                                      
                         T
89        1476683   .....G...............---CA........AA.G....C..A.AA..TT......-  1476626
                      \                                                         
                      |                                                         
                     GG
89        3799998   .G...G...............---CA........A.......C..A..AG.TT......   3800053
89        910580    CG........A.A.A......---.GAC....CAA.A.....C..A..A..TT......-  910635
89        920273    GG...G...............---.G......CCA.......C.G.A.A..TT......   920218
89        1053476   .G...G...............---GG......CAAA......C..A..A..TT......   1053421
89        1059494   .G...G...............---GG......CAAA......C..A..A..TT......   1059439
89        1639740   .-...G.........A.....                                         1639759
89        2542171   .G...G......T..A..A..---CA........A.......C..T.TA..TT......   2542116
89        3090587   .G...G...............---.G......CAAA......C..A..A..TTG.C...-  3090642
89        3816989   GG...G...............---GG.G....CAAA......C..A..A..TT......-  3816934
89        854883    CA...G.....A.........CA.---.....CAAA......C..C..A..TT......-  854938
89        3232906   GG..A................---.G......CAAA......C..AA.A..TT......   3232851
89        3863959   .G...G........A......---.G......CAAA......C..A..A.TTC......   3864014
89        1308073   GG...G...............---GG......G.A..T....C..A..              1308029
89        1426306   .G...G...G.A.........---CA......CAAA......C..A..A..TT......-  1426361
89        1431047   .G...G...G.A.........---CA......CAAA......C..A..A..TT......-  1431102
89        2870938   GG...G...............--.A.-.....CAAA......C..A..A..TT......A  2870882
89        3846140   GG.G.G..T............                                         3846160
89        4016738   GG...G......G........                                         4016718
89        4040410   GG...G......G........                                         4040390
89        1334432   T....G...............---.G......G.........C..A..A..GT.....    1334486
89        1334789   T....G...............---.G......G.........C..A..A..GT.....    1334843
89        1180991   .G...G...............---GG......CAA.A........A..A..           1181038
89        3307791   TG...G...........A...---.G......CAAA......C..A..A..GT.....--  3307845
89        654528    .G...GT.....T........---.A......CAA......                     654565
89        929586    .G...G..A............---GG......CAA..T....C..A..A..CT.....    929640
89        1121511   .-...G.....A........---..A......CAA.......C.G...C..TT....     1121459
89        1556441   GG...G...............C..                                      1556418
89        1674176   GG...G...............---CA........A..T...                     1674213
89        3113868   GG...G...............C---.......CAAA......C..A..A..TT......-  3113813
89        3441209   .G...G............                                            3441226
89        1745412   GG...G......A........---CA........A.A...                      1745448
89        3171611   GG...G...............---AG..T.....A.A.T...C.G...A..TT.....    3171557
89        3902497   TG...G...............                                         3902477
89        3468499   .G...G..A............C.---...A..CAAA.T.......A..A..TA......   3468554
89        3599509   GG........A..........C.---........AAA.....C..A..A..TT.A....   3599564
89        3725302   .G...G..C.............                                        3725323
89        1374835   .G...G.....A..A......                                         1374855
89        1447974   -..G.G...............---GG....C...A.....A.C..A..A..T...-----  1448024
89        3429127   .G..AG...........A...---AA........A......                     3429164
89        3440243   GG...G...........A...---CA........A.A.....C.T...              3440287
89        580756    .G...G...............                                         580736
89        586931    .G...G...............                                         586911
89        2759501   GG.....................---......CAAA......C..A..A..TT..G...   2759446
89        3441857   .G...G................                                        3441836
89        3973601     ...G....A..........---.G........A..........A..A.ATT..G.---  3973652
89        1599123   GG...G.....C..A..A...CGA---.......A.......C..A..A..TT....G.-  1599178
89        2259240   T...AT...............---CA........A......TC..A..-----.A.T..-  2259290
89        1075101   TG...G...............---.G........A......TC.G...A..TT..-----  1075152
89        1469644   .G...G.....A.........A.----.....CAA.......C..A.AA..TT..A...-  1469698
89        3735691   .G..AG...............---.G........A.......C..A..A.TT...-----  3735640
89        3182865   .G...G..............CA.A.....                                 3182837
89        21954     GG...G......TG........G.---......AAA......C..A..A..TT..G...-  21899
89        1531784   .G...G.A.............---.G......CAAA......C..A..A..T...-----  1531835
89        3047807   TG.................G...---......ATA.......C..A..A..TT....     3047860
89        1672795   .G...G...............---CA.....C..AA......C..A..A...T..       1672846
89        1519868   -......A.............---.G........A.......C.T...              1519823
                          \                                                     
                          |                                                     
                         GG
89        1753887   .G...G..A.............G...                                    1753912
89        3606659   GG..................-..ACA......CAAA......C..A..A..           3606610
89        1356139                                                            ...  1356141
89        708470    .....G.CA...........---..A.....C..A.....                      708433
                      \                                                         
                      |                                                         
                      G
89        2314284   .G..AG...........A..-----A........A.......C.T...AT.TT......   2314229
                                                 \                              
                                                 |                              
                                                AG
89        3837610   .G...G...............                                         3837590
89        1563947   TG...G...............                                         1563927
89        3839849   .G...G...............                                         3839829
89        1386273   .G...G......A.......-..A.--G.....AAA......C..A..A..--------.  1386225
89        170560    TG...................                                         170580
89        3419954   .G.G.G...........C...---.G......CAAA......C..A..A..           3420001
89        960029    .G.G.G....AA.........---.G...A....A.......C..                 960070
89        1653951   .G...G...............                                         1653931
89        3089611   GG...G...............C.........                               3089644
                                            \                                   
                                            |                                   
                                          AAG
89        3343526   .G...G.....A.........                                         3343546
89        3463166   GG.T.G..A............                                         3463146
89        3101757   .G...G...............                                         3101777
89        3474367   GGT..G..................                                      3474390
89        3317231   GG...G.....A.........                                         3317211
89        3391393   .GA..G...G...........                                         3391373
89        3810152   GG...G.....A.........                                         3810132
89        1509715   .G...G...............                                         1509735
89        1060578   TG...G...............---C........AA.......                    1060540
89        1018963   GG...G...............                                         1018983
89        1113032   .G...G......T....A...                                         1113012
89        1259862   .G....................                                        1259883
89        3902937   .G..C......A.........                                         3902917
89        943579    .A...G.CA..A.........C..---....CA.A......T..TA..A.T--------.  943531
89        1524762   .G..AG...............--...-G....CAAA......C..A..A...T..       1524711
89        1553001   .G...G.....A.........---CA........A......                     1552964
89        1682475   .G...................---C.......CAA.......C..                 1682434
89        3045864   GG....T...........A...                                        3045885
89        821843    GG...G...............C.---........A...T...C..A..A..           821890
89        2316437   GG...G...............                                         2316457
89        2391549   .G...T.....A.........C.---......G.A..T....                    2391511
89        3610802   GG.........A..........                                        3610823
89        3614844   GG.........A..........                                        3614865
89        2867034   .G...G.....A......A...G.--.....CCAAA......C..A..A....         2867084
89        2870112   .G...G.....A......A...G.--.....CCAAA......C..A..A....         2870162
89        902059    GG...G............A..---.G........A..T....C.A...              902015
89        1692239   GG...G.................                                       1692261
89        3561026   .G...G...T..                                                  3561015
89        3897083   .G...T...............C..                                      3897106
89        1505551   .G...G...G...........                                         1505571
89        2214559   GG...G....A..........                                         2214539
89        3654553   GG...G.....A.........C..                                      3654576
89        171716    .G..A................                                         171696
89        543703    .G..A................                                         543723
89        934382    .A...G..C............                                         934402
89        2257935   GG...G............A...                                        2257914
89        2676480   .G..AG..........G.......                                      2676457
89        3083994   GG...G...............---C.........A..........A..A..           3083947
89        1253194   .G...G...............C.---......C.A..G....C..A..A..           1253241
89        1534763   .G..A................                                         1534743
89        2170434   .G...G..................                                      2170457
89        3012161   .G...G.....A.........                                         3012141
89        1507573   .G...G...............                                         1507553
89        2261479   CA...G...............---CA........A.......C..A..A..           2261526
89        3385623   GG...G...............---.G........A.....                      3385587
89        1194762   GG...G...............---.G.......AA...T...C.G...A..           1194715
89        1754008   .G...G...............---CA........A..-...T...A..A..TT..-----  1754058
89        1763839   .GA..G......T.........                                        1763818
89        3452261   GG.........A.........                                         3452281
89        3558169   .G...G................                                        3558190
89        3636643   .G...G..............-....--.G...CAAA......C..A..A....         3636692
89        219402    GG...G...............---.G......CAAA......C..A..A..           219355
89        1178721   GGA..G...............                                         1178741
89        1616341   .G...G.........A......                                        1616362
89        1796070   .G...G...........A....                                        1796048
                       \                                                        
                       |                                                        
                       A
89        2054397   .G...G......A........---.A.....ACAA.......C.T.....            2054351
89        2975862   .G...G......T.....A..---CA......C.G.........G...A..           2975909
89        2976038   .G...G......T.....A..---CA......C.G.........G...A..           2976085
89        3018686   .G...G...............                                         3018706
89        3365602   GG.........AT.........                                        3365581
89        3724505   GG...G...............                                         3724525
89        1074206   CG...G................                                        1074227
89        1260714   .G...G................                                        1260693
89        1435466   TG...G.....A..A.......                                        1435487
89        2358243   .G...G..............                                          2358224
89        3149593   TG...G...............---GG...........T...                     3149556
89        3158340   TG...G...............---GG...........T...                     3158303
89        3253638   GG...G....A........G...---A......AA......                     3253675
89        958245    GG...G...............                                         958225
89        2374968   TG.G.G...............                                         2374948
89        3200056   GG...G..A...T........                                         3200036
89        3317984   GA...G...............                                         3317964
89        3325673   .GA..G............A..                                         3325693
89        684126    GG....A...............                                        684105
89        753482    .A...G...G...........---GG...A.G..A..........A..A..           753529
89        761421    .A...G...G...........---GG...A.G..A..........A..A..           761468
89        1154733   .G...................---CA......CAA.......C..A..A..           1154780
89        1725614   .G...G.....A..A.......                                        1725593
89        1730448   .G...G.....A..A.......                                        1730427
89        1874585   TG...GT.....T........                                         1874605
89        2199984   .G.G.G...............                                         2200004
89        2238431   .A...G...............---CA...CC...A.......C.T...A..           2238478
89        2352704   .G...G....A.......A..                                         2352724
89        3473070   TG....T..............                                         3473091
                        \                                                       
                        |                                                       
                        G
89        4053761   .G...G...............---C....A....A.....A.C.A...A..           4053714
89        813344    GG...G................G.--......                              813315
89        1505250   T....G.....A.........---CA......CAA.......C..A..              1505294
89        1660023   .G...G.....A.C.......                                         1660043
89        1669214   .G...G.....A.C.......                                         1669234
89        2130785   CA...C......-.A......                                         2130804
89        2358478   GG...G..A.A....A.....                                         2358458
89        2625066   .G...................                                         2625046
89        3252568   .G.G...............G..                                        3252589
89        3426648   .GA..G.A.........                                             3426664
89        3484311   CA...G.......CA..A...                                         3484291
89        3841265   GG...G................                                        3841286
89        1499120   GG...G.................---........A.A.....C..A..A..           1499167
89        930397    GG...G................                                        930376
89        1161262   .A...G.C.............---.G........                            1161292
89        1534890   .G...G...............                                         1534870
89        1814309   .G..A................---.G........A..T..A.C.T...              1814265
89        1817313   .G..A................---.G........A..T..A.C.T...              1817269
89        3162287   GG...G...............                                         3162307
89        3573428   .G...G............A...                                        3573407
89        1579761   GA...G..........-...A..--.........A.......C.A...A..           1579808
89        2405624   CG...G...............C.---........A.......C..T..              2405668
89        2457278   .G...G................                                        2457299
89        575351    .G...G...............                                         575331
89        581527    .G...G...............                                         581507
89        1533390   GG...G.......C........                                        1533369
89        722249    GG...GT...........                                            722266
89        1617913   GGA..G...............                                         1617933
89        1244042   .G...G.....T.........                                         1244022
89        1620461   GG...G...............                                         1620441
89        1623474   .G...G.........A......                                        1623453
89        1625445   GG...G...............                                         1625425
89        1659301   .G...G.....T..........                                        1659280
89        1668492   .G...G.....T..........                                        1668471
89        1685210   GGA..G...............                                         1685230
89        2151895   .G...C...............                                         2151915
89        2505193   GG...G................                                        2505172
89        3735007   GG...C....A..........                                         3735027
89        3951883   GG...G................                                        3951904
89        1065091   .G...G...............                                         1065071
89        1598090   GG...G...............                                         1598110
89        1655598   TG...C...............C.---......CAAA......C..A..              1655554
89        3151027   .G...G...............                                         3151007
89        3378618   .G..AG............AG.---GA........A......                     3378581
89        3449310   .G.............A.A....                                        3449289
89        3456466   .G...G.....A.........                                         3456486
89        3610352   .G...G................                                        3610373
89        3614394   .G...G................                                        3614415
89        3844756   .GAG.G...........A....                                        3844777
89        1273384   TG...G.....A.........                                         1273364
89        1593294   CG.........A.........                                         1593274
89        2259455   .G..AG......TG.......                                         2259475
89        2307376   GG...C...........A.....---.....C..AC.T....C..A..              2307332
89        3078820   .G.....G..............                                        3078795
                           \                                                    
                           |                                                    
                        CCCG
89        3732890   GG...G........A.......                                        3732911
89        3928314   .A...G..............---.CA......CAA.......C..C..              3928270
89        1592651   .G......T.............                                        1592672
89        1865431   .G...G................                                        1865410
89        106976    .G...G.A...........G..                                        106955
89        3721066   .G..C................---CA...A..G.A.......C..A..              3721022
89        1518679   .GC.A................---CA......C.A.......C..                 1518720
89        3013495   TG...G................                                        3013516
89        3594543   GG...G...G..........---..G........A.......C..                 3594502
89        957984    TG...T................                                        958005
89        1406454   GG...G...............                                         1406434
89        1642646   .G..................                                          1642665
89        1921568   .G...G................                                        1921547
89        3939723   GG...G................                                        3939702
89        1961848   .G...G................                                        1961827
89        2357926   G....G...............                                         2357906
89        2942893   CA...G...............                                         2942913
89        2944172   CA...G...............                                         2944192
89        635697    .G...G.CA............---.G......G.A.......C.G...              635653
89        44316     TGA..G..............                                          44297
89        1421774   .G...G............T..                                         1421754
89        1751902   GG...G................                                        1751923
89        2402340   .G...G..............---.CA........A.......                    2402302
89        3485520   .G...G..........T.....                                        3485499
89        3797455   GG...G...............                                         3797475
89        664831    .G...G....T.......A..                                         664851
89        666819    .G...G....T.......A..                                         666799
89        908345    .G...G........A......                                         908325
89        1234228   .G...G...............                                         1234208
89        2039990   TG...G...............                                         2040010
89        2393138   .G...G...............                                         2393118
89        2435468   .G...G...............                                         2435448
89        2469954   .-...G...............                                         2469973
89        3360122   TAA..G..A.............                                        3360143
89        3416360   .G..A...........GA...---CA........A.....A.C..A..              3416316
89        3929696   .G..AG...............---.G........A...T...                    3929734
89        718304    GG...G.......G....A...                                        718325
89        999334    GG...G...............                                         999314
89        1025550   GG...G............A..---CA........A..T......G..               1025593
89        1302245   CA...G...............C.---......CAA.......C..A..A..           1302198
89        1644913   .A...G...............                                         1644933
89        2034141   .G...G.........A.....                                         2034121
89        2215557   GG.T.G............A...                                        2215536
89        2225336   .G...G...CA.........---..G...A....A......                     2225373
89        2231628   .G...G...CA.........---..G...A....A......                     2231665
89        2391418   .G...G...............                                         2391398
89        2398813   .G...G....A..........                                         2398833
89        2571050   .G...G................                                        2571071
89        2580107   .G...G................                                        2580128
89        3094216   .G...G...............                                         3094236
89        3431609   .G...G................                                        3431588
89        3453341   GGC.TG...............---G.........AA......C..A..              3453385
89        1125924   .G...G.....A.G.......                                         1125944
89        1150524   TG.TC................                                         1150544
89        1157758   CG...G............A..                                         1157778
89        1313283   GG...G...............                                         1313303
89        1542014   TG...G.....A.........                                         1542034
89        1642423   CG...G.....A.........                                         1642443
89        1812780   GG...G....A..........                                         1812760
89        1948939   GG...G.............                                           1948957
89        2166678   ....AG................                                        2166699
                    \                                                           
                    |                                                           
                    C
89        2517759   .G...G.....A.........                                         2517739
89        2971822   GG...G...............                                         2971802
89        2976814   GG...G...............                                         2976794
89        3463646   TA...........---.......---........A.......                    3463681
89        3810285   .GA..C...............---CA......CAA.......C.G...              3810241
89        3819198   CG...G................                                        3819177
89        3830783   .G...G...........A...                                         3830763
89        3956041   GG...G...............                                         3956021
89        3961216   GG...G..A............---.G........A.......C.G...              3961172
89        3961369   GG...G..A............---.G........A.......C.G...              3961325
89        3968047   GG...G..A............---.G........A.......C.G...              3968003
89        4003080   .G...GG..G.........                                           4003098
89        4009180   .G...GG..G.........                                           4009198
89        4019675   .G...GG..G.........                                           4019693
89        4033337   .G...GG..G.........                                           4033355
89        4145901   CA...G...............                                         4145881
89        4149758   CA...G...............                                         4149738
89        4151743   CA...G...............                                         4151723
89        3460201   .G................C.---G.AT..A....A.......                    3460163
89        608689    .G...G........T.....                                          608708
89        617679    .GC..G...............---GG........A.......                    617717
89        3841010   .A...G...............                                         3840990
89        3857699   .G...G..............-..A.--.......A........                   3857738
89        1145951   .G...G.C.............                                         1145971
89        2545065   .G...G...............                                         2545085
89        2559950   .G...G...............                                         2559970
89        891518    .G...G...........A...---.G........A.A.....                    891556
89        1075702   .G...G............A..---...G......AA.........                 1075661
89        1394395   .G..................-..A.--.......A.......C..A..A..           1394442
89        2252955   C....G...............---.G...A....A...T.....G...              2252911
89        1296293   .G...G...............                                         1296273
89        1510976   C....G...............                                         1510996
89        3735331   .G...G...............                                         3735351
89        3861472   .G...G...............                                         3861452
89        899949    GA..A................                                         899969
89        1042651   GG...G...............                                         1042631
89        1092042   .G...G...............                                         1092022
89        1125433   .G...G...............                                         1125453
89        1497509   .GA..G..............                                          1497490
89        1038203   .G...G...............---...G....AAA.......C..A..              1038159
89        1296713   CG...G..............-..G.--.......A.......C.G...              1296669
89        1427181   .GA..................                                         1427201
89        1431922   .GA..................                                         1431942
89        1573534   .G...G................                                        1573555
89        1575867   .G...G................                                        1575888
89        2372400   .A...G........A.....                                          2372381
89        2651073   .G...G..............---..G......CAA.A........                 2651032
89        3176030   .G..AG...........T...                                         3176050
89        3263548   .G..AGT..............                                         3263528
89        3267908   .G..AGT..............                                         3267888
89        3295788   .G..AGT..............                                         3295768
89        3727887   .G...G.C.............                                         3727907
89        3398347   G....G.............                                           3398365
89        1416308   .G...G.........A....---..G......                              1416280
89        2562022   .G...G......-......G..G........                               2561990
                                            \                                   
                                            |                                   
                                          AAG
89        2569056   .G...G......-......G..G........                               2569024
                                            \                                   
                                            |                                   
                                          AAG
89        2578113   .G...G......-......G..G........                               2578081
                                            \                                   
                                            |                                   
                                          AAG
89        3125894   .G...G.....A.......                                           3125912
89        1435348   .-...G...............---C.......CAA......                     1435384
89        2075285   .A...G.........                                               2075271
89        1839845   .G...G................                                        1839823
                        \                                                       
                        |                                                       
                        A
88        1869549   GG.........A.........                                         1869529
88        1872323   GG.........A.........                                         1872303
88        2463225   .G...G...............                                         2463205
88        161248    G....G...........AA..---CA......CAAA......C..A..A..TT......G  161192
88        183604    TG..A.....A......A...---C....A....A..T....C..                 183562
                          \                                                     
                          |                                                     
                          G
88        2068946   .G...G...............---C.......CAAA......C..                 2068987
88        26376     TGA..G.........A.....                                         26356
88        797631    .G...................---.G........A..T...AC.G...A...T..       797580
88        1201810   .G...GT...........T..---CA......CAAA......C..A..A..TT......G  1201754
88        132175    .G...G...............---.G......CAAA......C..A..A.TTC......-  132120
88        1288125   TG..A.......T........---CA........A.A.....C.TA..A.ATT..-...-  1288180
                          \                                                     
                          |                                                     
                          G
88        3367588   .G...G...............---.G........A.......C..A..A..           3367541
88        1205007   T..G..................                                        1204985
                          \                                                     
                          |                                                     
                          G
88        2074404   GG...G.....A.T.......                                         2074384
88        1057054   .G...G...............                                         1057074
88        1358742   .G...T........                                                1358729
88        59375     GG...................---CA...A..CAAA.........A..A..TT......-  59320
88        1561184   TA...G....A..........---.G........A.......C.T...A.T.T...A..   1561239
88        69370     .G....T..............---CA........A...A...C.A..TG..TT......   69425
88        48136     GG.....................---........AA......C..A..A..TT..C...-  48081
88        1049483   GG...G...............---.G......CAAA......C..A..A..TA......   1049538
88        153271    GG...G...............---.G...T....A.A.....C..A..A..TT......   153216
88        185085    TG...G.C..A...........G.---.......A.A.....C..A..A..CT..C...G  185141
88        1165738   GG...G...............---CA...T..CTA.......A..A..A..TT......   1165683
88        47499     .A............A......---CAG.......A......TC..A..A..TT......   47554
88        304796    GG...G...............---CA......CAA.......C..A..A..TT......   304741
88        1817696   GG...G...............---.AT.....CAAA......C..A..A..TT......   1817751
88        2930645   GG...G...............                                         2930665
88        224331    .G..AG...............---CA......CAAA......C..A..A..TT......   224386
                    \                                                           
                    |                                                           
                    T
88        647176    T...........T....T...---.G....-...A.......C..A..              647131
                          \                                                     
                          |                                                     
                         GG
88        1125808   .G...GT.............---..GT.......A.......                    1125770
88        1384743   -----...-............---CA......CAAA......C..A..A..T.......   1384694
88        1468307   .GA..C...............                                         1468287
88        58977     TG...G...............---.A...A....A.......C..                 58936
88        1845247   .GTG.G...........T...---CA......CAA..T....C..A..A..TT.....    1845193
88        843565    .A...G.A.........A...C.---........A.....CA..G...A..TT......   843510
88        2308690   .G...G...............A.---......CAA.......C..A..A..TT......   2308635
88        1676680   .G...G.........A...G..                                        1676701
88        1058281   GG..TG...............                                         1058301
88        1409007   CA............A.....---.C....A....                            1408977
88        1462593   .A...G..-...........----AG........A...A..G...A.AA..TT.------  1462545
88        269027    GG...G...............---.GA.......A.......C.T...A.TTT..-----  269078
88        268203    GG...G............A..CA.---....ACAA.......C..A..A..CT..A...-  268148
88        1142519   TG...................                                         1142540
                       \                                                        
                       |                                                        
                       A
88        975739    .G...G.....A.....C...CA.---..A...AA.A..T..C..A..A..TT......-  975794
88        116044    GG..A...AC..A........---.........AC........GG...A..           116091
                    \                                                           
                    |                                                           
                    T
88        3923727   .A...G......T........---.G.C.T....A..........                 3923768
88        135433    T....C......T........---.G........A......                     135471
                      \                                                         
                      |                                                         
                      G
88        820528    GG...G...............---.G......CAAA.......C.A..A..           820575
88        824139    GG...G...............---.G......CAAA.......C.A..A..           824186
88        867223    T..G.................                                         867201
                          \                                                     
                          |                                                     
                         AG
88        1053491   TG...G.....T.........                                         1053471
88        1494896   GG...G....CC.........                                         1494916
88        328808    CA...G....AA..........G.--..T...CAA.......C.G...              328763
88        2087549   GG...................                                         2087529
88        142886    .G.G.T.....A.........                                         142866
88        1385      T..........A........-..A.--..A...AAA......C.....              1431
                          \                                                     
                          |                                                     
                         GG
88        2252530   GA...-...........A...                                         2252549
88        2433696   .G...G.............                                           2433678
88        1267523   .G............A......--..G........A.......                    1267562
88        96253     .G...G.....T.........                                         96273
88        1192542   .G...G............A..                                         1192522
88        2051736   GG.........A.........                                         2051756
88        2184890   GG...G...............                                         2184910
88        886446    .G...G.....A..........                                        886467
88        1748970   .G...G.....A.........---.A.....C..A.......C..A..A..           1749017
88        1768602   .G...G.....A.........---.A.....C..A.......C..A..A..           1768649
88        135089    .GA..G..............                                          135070
88        2043575   .G............A......                                         2043595
88        157462    .G...G................                                        157483
88        1085382   .G..AG...............                                         1085402
88        1178214   GG...G..A............                                         1178194
88        1571418   .G...G............A..                                         1571438
88        2031535   .G...G...............                                         2031515
88        1128601   TG...TT................---......CAA......                     1128564
88        58846     GG...G.............                                           58828
88        124393    .G..TTG........A......                                        124414
88        194685    TG...G......T.......---..G......CAAA......C..A..              194641
88        1150371   GG..AG......A....A......                                      1150394
88        1597720   GA..A.T..............                                         1597700
88        2095381   GG...G................                                        2095360
88        3238139   GG...G................                                        3238160
88        3246115   GG...G................                                        3246136
88        1365979   GG...G...............---.A........A.A...                      1366015
88        2315066   .G...G.....A...A.....                                         2315086
88        824731    TG..A................---..........                            824761
88        688607    .GA............                                               688621
88        995636    .G...G...........A....                                        995657
88        1844804   .G...G.....A.........                                         1844824
88        8890      .G...G.....A.........                                         8910
88        30079     .G...G................                                        30058
88        90011     .G...G.........A......                                        89990
88        629184    GG...G...............                                         629204
88        631171    GG...G...............                                         631191
88        1493257   .GA..G..A..A.........                                         1493237
88        1870150   .G...GA..........A....                                        1870129
88        3912336   .G...G...............                                         3912356
88        250401    .G...G...............                                         250381
88        252870    .G...G...............                                         252850
88        1380688   .G...............A...C.---......CAAA......C..A..              1380644
88        1566274   .G...G................                                        1566253
88        245426    GG...G...............                                         245406
88        913486    .....G............                                            913503
88        1159535   GG...G...............---CA.......AAA......C..                 1159576
88        1913569   GGA..GT..........A...---.G........A.......C..                 1913528
88        3992047   .G...G......AG.......                                         3992027
88        1568625   GG...G.C.............---CA......G.A.........                  1568665
88        3049042   TG...G...............                                         3049062
88        647679    .G...G...............---.G.......AA.....A...                  647719
88        1847322   .GA..T...........A...---AA.......AA.......                    1847284
88        67701     .G...G.....A..........                                        67680
88        108344    G....G................                                        108323
88        1119257   .G...G................                                        1119278
88        36419     GG...G...............---.A........A.......-.G...A..TT......   36365
88        181358    .G...G...............---A.........AT........                  181398
88        774009    GA...G...............                                         774029
88        1808048   CA...G...............---.G......GAA.......                    1808010
88        1883009   .G...G.....A.........                                         1882989
88        108069    .G...G.....A.....A...---GG........A...T....                   108108
88        183364    .G...................                                         183344
88        428291    TG...G............A..                                         428271
88        578761    .G...GT...............                                        578782
88        758571    TGA..G...........A...                                         758551
88        834550    .G...G....C....A......                                        834571
88        2135771   .G...G................                                        2135792
88        1471722   .A...G................                                        1471743
88        1997656   .G............A......                                         1997636
88        1809367   .G...G...............                                         1809387
88        15596     .G...G....A..........---.G........A.......C.G...-..TT......   15650
88        1552077   .G...G....A..........                                         1552057
88        145658    .A...G..............                                          145639
88        994683    .G...G...........----..--A......CAA..........                 994645
88        1421083   .G...G.A............                                          1421064
88        222885    .G...G.....A.........                                         222905
88        1227047   .G...G..............                                          1227066
88        3550941   GG...G............                                            3550924
88        1127522   -......................---T......AAA......C..                 1127564
                          \                                                     
                          |                                                     
                         GG
83        147528                                                             ...  147526
83        1860197   .G...GT........A.A...---C.......CAA.......C..A..A..T..A....-  1860142
83        164384    CA...GT....A..A..T...---........CTA..........AT.A..TC......A  164440
83        1534363   .G..C.............C.---..G...A....A..                         1534396
83        1722348   .G...G....A..........---CA.......AAA......C..A..A..TT......A  1722404
83        1728217   .G...G....A..........---CA.......AAA......C..A..A..TT......A  1728273
83        2676253   GGC..G...............C---.......CAAA....A....A..A..TT......G  2676197
83        3621073   .G..............G.....                                        3621094
83        1551822   .G...G...............---.G......CAA.......C..A..A..           1551775
83        2535117   GG...G.............G.---CA......C.AA......C..A.GA..TT......   2535062
83        1565758   .G...C........A......--...G.-...CAAA.....GC..A..A..TT...A..-  1565813
83        2733844   .G...G......T.A......                                         2733864
83        2739732   .G...G......T.A......                                         2739752
83        3097606   T.....G..............---C.......CAAA........T...A..TT......   3097549
                          \                                                     
                          |                                                     
                         GG
83        3175747   G....GA......---......G.AG....C...A.......C..A..A..TT......   3175689
                                            \                                   
                                            |                                   
                                          AAG
83        1251722   GG...G...............---CA........A.........T...A..TT......   1251777
83        1427898   GG..AG............---..T.G......CAAA......C..A.TA..TT..C----  1427950
83        2265819   CA...G...G...........---CA......CAAA.........A..A..TT......   2265764
83        2331501   .G...G...............---CA........A.........TA..A..TT......   2331556
83        2429778   GG...G...........T...---CA........A.A.....C..AA.A..TT.....    2429832
83        2417965   .G...G.CA........A...                                         2417945
83        1331652   .G...G..C............---CA......CAA..........                 1331694
                       \                                                        
                       |                                                        
                       G
83        2203654   .G...G....A.........--..A.-G.....AAA......C..A..A..TC......   2203709
83        1708998   GG...G.....A.........CA.---....CCAAA......C..A..A..TTG.....-  1708943
83        2554147   .....G......T........---GG......CAAA......C..A..-.ATT......-  2554093
83        1775186   .G...G....AA...........---....-..CAA....A.C..A..A.TTT......-  1775132
83        1776607   .G...G....AA...........---....-..CAA....A.C..A..A.TTT......-  1776553
83        2545694   .....G......T........GG.---.....CAAA......C..A..A.TT-......-  2545640
                    \                                                           
                    |                                                           
                    T
83        497897    GG...G................                                        497876
83        505300    G....G..............---..G......CAAAC.....C..A..A....         505251
83        1861508   GG...G....T.G.......                                          1861489
83        353579    GG.....A.............C....                                    353604
83        3397528   .G...T................G...                                    3397553
83        3915277   GA...G.........................                               3915244
                                            \                                   
                                            |                                   
                                          AAA
83        752497    .G...G................                                        752476
83        897270    .G...G...............                                         897290
83        4178359   .G...G...............                                         4178339
83        2431028   .G...G.........A.A...                                         2431048
83        854805    TG...GG..G.A..........G..                                     854829
83        49572     .A...G...............                                         49552
83        2346546   GG...G.CA............---.G...A....A......TC..A..A...---..---  2346496
83        1081343   GG....................                                        1081322
83        566241    .G...G.....A..........                                        566262
83        109151    GGT..G........A.......                                        109130
83        117248    GGT..G........A.......                                        117227
83        117467    GGT..G........A.......                                        117446
83        129857    GGT..G........A.......                                        129836
83        2268824   .G...G..A.....A......                                         2268804
83        2350043   GG...G.CA............---.G...A....A......TC..A..A...---..---  2349993
83        2353018   GG...G.CA............---.G...A....A......TC..A..A...---..---  2352968
83        2359644   GG...G.CA............---.G...A....A......TC..A..A...---..---  2359594
83        1855684   .G...G....A.T..........---.......AA.......C..A..              1855640
83        1975842   .G.........A.........                                         1975822
83        1980884   .G.........A.........                                         1980864
83        1985829   .G.........A.........                                         1985809
83        1991161   .G.........A.........                                         1991141
83        2004474   .G.........A.........                                         2004454
83        2504831   GG..AG...............---..........A.........G..               2504874
83        1226901   .G...G.C..............                                        1226880
83        2409820   .G...G...............C.---........A.......C..A..A..           2409867
83        1218857   .A..AG..A............                                         1218837
83        1825096   .G...G.....A.........                                         1825116
83        2420127   GG...G.....A.........                                         2420107
83        2422609   .G...G...............---CA........A.....A.C.G...A..           2422656
83        2651715   .G...G...............                                         2651695
83        1204228   .A...G....A...........                                        1204207
83        1279166   .G...G.....A......A...                                        1279145
83        3609442   TA..AG....A....A.......---.......                             3609471
83        2421706   .G...G..T............                                         2421686
83        895981    .G...G................                                        896002
83        3559851   .G...G...........A...                                         3559831
83        2321859   G-...G...........C...---GA......CC........C.T...A..           2321905
83        1786181   GG...G.....A.........C..                                      1786158
83        2435746   GGA..G..................                                      2435723
83        815402    GG....................                                        815423
83        4006818   .G...G......A........                                         4006798
83        3018839   .G...................---GG........A..........A..              3018795
83        3032257   .G...................---GG........A..........A..              3032213
83        2914476   CA...G...............                                         2914456
83        699545    .G...G................                                        699524
83        1947295   TG...G............A..---CA.......AAA......C..A..              1947339
83        2055052   .G...G................                                        2055073
83        2564947   GG...G...............---.G......CAAA.........A..              2564991
83        3089406   TG...G...............                                         3089386
83        3092828   TG...G...............                                         3092808
83        924795    .G...G...............                                         924815
83        2110391   CG...G...............---.....A...AA.....                      2110355
83        2686790   GG...G........A......                                         2686810
83        506253    GG...............-...---CA........A.......                    506290
83        1275604   .G...G.........A.....                                         1275624
83        31818     GGA..G...............                                         31798
83        881266    .G..AG..C.............                                        881287
83        1432219   .G..AG.....T.........                                         1432199
83        1672684   GG...G................                                        1672663
83        2426537   .G.....CA......A......                                        2426558
83        2498539   GG...................                                         2498559
83        2789322   .G...........T........                                        2789301
83        85625     .G...G.........A.....                                         85605
83        2385179   .GAG.G...............                                         2385199
83        2386642   .GAG.G...............                                         2386662
83        1271461   .G...G...........TC..---.G......C.A..........A..              1271505
83        3824593   TG...G.............                                           3824575
83        188648    GGA..................                                         188628
83        594276    CG..AG.............                                           594294
83        1346781   GG...G...............---.G...T....A.......                    1346743
83        2442061   GG...G...............---CA.......AA.......                    2442023
83        2654217   GG...G...............                                         2654197
83        2880097   GG...G...............---C.......CCA..T......                  2880137
83        2898609   GG...G...............---C.......CCA..T......                  2898649
83        3025982   GG....T...............                                        3026003
83        3039409   GG....T...............                                        3039430
83        316253    .G...G.....A..A...A..                                         316233
83        2214927   TG...G.....A.........                                         2214947
83        1530194   .G...G.....A.........---CA........A...T...C..A..              1530150
83        1499924   .G...G...............---C.......CAAA.........                 1499965
83        1516883   GG...............A...                                         1516863
83        3262849   .G...G...........T...---C.......CAAA......C..A..              3262805
83        2433524   .GA..G..............-..A......                                2433496
83        1133807   .GA..G....AA.....A..---..G...A....A.....                      1133771
83        1731291   GG...G...............                                         1731311
83        2112608   .G.............A.....                                         2112588
83        3477438   .G...G....AA.........                                         3477458
83        2698639   .G...G...............---.A........A.....                      2698603
56        4691070   .G...T...............---CA......CAAA..T...C..A.........-----  4691125
                                                                    \           
                                                                    |           
                                                                 AATT
56        2981525   .A...G...............C........                                2981557
                                            \                                   
                                            |                                   
                                          AAG
56        4163072   GG...G...............---.G......CAAA......C..A..A..TT......G  4163016
56        3591772   .G...G...........T...--.A.-.....CAAT....A.C..A..A..TT......-  3591827
56        4612350   .G...G...............---.G.......AA.......C.A...A..TT......   4612405
56        1535212   .GA....G............                                          1535231
56        3909332   CA..AG...............                                         3909312
56        279774    .G...G...............                                         279794
56        4658037   .G...G...............---.G......CAAA......C..A..A..TC..C...   4658092
56        1471408   GG...G....A.........---..G........A..A..A....A..A.TTT..G...-  1471353
56        2603836   .A...G............A..                                         2603816
56        2285102   GG...G...............---.A........A...T...C..A..AG.TT.....--  2285156
56        2649872   .G...G............A.....---.....CAAA....AAC..AA.A..TT......-  2649817
56        1306672   GG...G...............--.A.A..-..CAA.......C..A..A.TTT......-  1306617
56        3424106   .G...G......TG.......---CA..G.....A.......C..A..A..T.......A  3424050
56        3656950   GG...G...............---CA......CAAA.....AC..A..A..--......-  3657003
56        3933132   G-...G................T..G........A......AC..A..A..TT......A  3933195
                                            \                                   
                                            |                                   
                                        AGGAT
56        2068670   .G...................---.G........A.......C..T..C..TT..A...A  2068732
                            \                                                   
                            |                                                   
                       AAGGCT
56        2221177   .G...C..C..A.........---CAG..A.C..A.......C.G...A..TT......A  2221233
56        754866    GG...................---GG......G.A...T....                   754827
56        4705789   .G...G................G.---.....CAAA......C.....A..GT......G  4705845
56        1019071   .G...G............A...                                        1019092
56        1973784   .G...G.AT........A..----.C.......AAA......C..A..A..TT......-  1973838
56        1284477   .G...G..............---.C..C..A...A.A...A.C..A..A.TTT..G...-  1284422
56        2234184   GG...G.A.........A..---GCA........AA......C.TT..A..TT......   2234129
56        2237955   GG...G.A.........A..---GCA........AA......C.TT..A..TT......   2237900
56        3573797   TG...G.............-...A--........A..T....C..A..AG.TT......-  3573852
56        4385956   .G...G.....A..........                                        4385935
56        3460048   .A..AG...............---.G...A..C.A.......C..A..A...T......-  3460103
56        2826375   .G...G...............---.A...A....A.T.T.......T.A..TT......   2826319
                           \                                                    
                           |                                                    
                           T
56        973194    .G...G....A.TT....C..---CA........A.......C..A..A..TCT.....   973249
56        4325929   .G...G................                                        4325908
56        921256    .G.T.G...............                                         921276
56        2552651   .G...G..A..A.........                                         2552671
56        3370582   .G...G................                                        3370603
56        3870374   .CA..G...............---CG......CAAA......C..A..A..TT......   3870429
56        2241746   GG...G.A.........A...---CA........AA......C.TT..A..TT......   2241691
56        2244230   GG...G.A.........A...---CA........AA......C.TT..A..TT......   2244175
56        3228088   .G...T.....A.........---.GTG....CAAA.........C..A..TT......   3228143
56        4281518   GG...G........A......                                         4281498
56        1775703   G...AG....A..........---CA........AA......C..A..A.TTT......   1775758
56        4754564   .G..AGT....A.........---C.G.....CAA.......C.T...A..TT......-  4754509
56        2861      .G...G....A..........CA.---.....CAA..AT...C..A..A..TT...A..G  2917
56        2766661   CA..AG...............---GG........A.A.....C..A..A..GT......   2766716
56        3873074   .....G...........A...---CA......CAAA......C..A..AG.TT......-  3873129
56        900825    GG...............A...                                         900845
56        1067847   .A...........C.T....---..G......CAA.......C.A...A..TT.....    1067901
56        4029224   .G...G.........A.....---CA......CAAA.........A.GA..TT......   4029279
56        2021486   G...........T.........                                        2021465
56        881967    TG...GT..............C.---......CAAA.........                 882008
56        2251222   C....G..A..............---.......AA.....A.C..A..A..           2251269
56        1643471   .G...TT..............CA.---....GC.A.......C..A..A..TC..CA..-  1643526
56        2260317   C....G..A..............---.......AA.....A.C..A..A..           2260364
56        761040    GG..AG..............                                          761021
56        2017218   GG...G...............                                         2017238
56        4245569   .GA...T.......A.........--......CAA.......CA....A..TT..CC..-  4245512
                                         \                                      
                                         |                                      
                                         C
56        4202080   TG...G...............---CA........A....G..C..A..A...T..A.---  4202027
56        2601857   .G...G..A............CA.---............T..C..A..A..TT.......  2601801
56        3655565   .G..AG...............C.---...AC.CA........C..A..A.GTC......-  3655510
56        4229930   TG...G...............---.G......CAAA........                  4229971
                       \                                                        
                       |                                                        
                       A
56        1188583   .-...G...............C.---........AA.....AC.GA.GA..T.......   1188637
56        1836760   .G..TG...............--...-G....CAAA......C..A.TA..T........  1836704
56        2184936   CA..C..-...............---..T....AA.......C..A..A.TTT......   2184990
56        3437540   .G...G...G...........C.---......CAAA......C.....A..TT......   3437595
56        2046666   .G...G..A........A...CA.---.....CAA.......C..A..A..TT......-  2046721
56        2164136   .G..C............A..-..A.--G....C.A.A.....C..A..A.TTT......-  2164081
56        956857    CA...T...........------T..........A.......C..                 956895
56        1446448   .G...G..A....CA.-...A..--A........A.......C.T...A..TT....     1446501
56        1258631   GG.T.G..............--..G.-G....CAAA......C.T...A..TT......   1258686
56        1772825   .GA..G................                                        1772846
56        2297604   GG...G...........T..-..A.--.......A......TC..A..A..TT......   2297659
56        2212497   .A...G................G.---.......A.......A..A..A..TTG....--  2212443
56        3408719   GG...G...............---.G...A....A..T....C..A..A..T...       3408770
56        2303420   T..................                                           2303400
                          \                                                     
                          |                                                     
                         GG
56        4731671   .G...G..............-.....--T...CAAA......C..A..A..TC......   4731616
56        2762590   .G...G...............CA..---....CAAA......C..A..A..TT......-  2762645
56        2385395   .G...G...............---CA........A.......C.G...A...T..       2385344
56        4664472   .G...G..C....CA.......G.---....CGAA.......C.....A..TT......-  4664528
                                                         \                      
                                                         |                      
                                                         T
56        393248    .G.T.G...............GG......------A.........A..A..TT......-  393194
                                            \                                   
                                            |                                   
                                           AA
56        395053    .G.T.G...............GG......------A.........A..A..TT......-  394999
                                            \                                   
                                            |                                   
                                           AA
56        1331143   .G....TA..A......A...---C.........A.......C..A..              1331187
56        1882502   .G.T.G................G...                                    1882527
56        2952836   .-...G...............---CA........A.A.....C..A..A..           2952790
56        374418    .G...G...............---...G....CAAA......C..A..A....         374467
56        836498    .G...C...............                                         836478
56        1852341   .G..........T.A......---.G........                            1852311
56        2632399   .G...G................                                        2632420
56        2589933   TG...GT..............C..                                      2589910
56        2046937   .G...G................                                        2046958
56        4597924   .G...G...............                                         4597904
56        2170613   GG...G.....A.........                                         2170633
56        4069122   GG..AG................                                        4069101
56        4073647   GG..AG................                                        4073626
56        4671034   GG...G....A..T.......                                         4671014
56        216206    .G...G...............---.G......CAA.......C..A..A..---T.T..-  216258
56        230354    .G...G...............---.G......CAA.......C..A..A..---T.T..-  230406
56        1473348   .G...G...............C..                                      1473371
56        3858093   .G...GT..............                                         3858113
56        4650778   CG...G..............---ACA........A.....A.C.G......           4650731
56        2983197   .G...G................                                        2983218
56        3025840   .G...G................                                        3025861
56        3027216   .G...G................                                        3027237
56        3047284   .G...G................                                        3047305
56        2932023   GA.............A.....                                         2932043
56        1330166   .G...G...............                                         1330186
56        1282718   .G....................                                        1282739
56        3358557   GG...G......T.A.......                                        3358536
56        3762616   TG...G..A.....T....                                           3762598
56        83633     GG...G...............                                         83653
56        3057614   TG...G...........-..G..--G.C.A....A..T.......A..A....         3057565
56        860779    GA...G..A...........                                          860798
56        1032067   GA...................                                         1032087
56        991133    .G...G............A...                                        991112
56        995402    .G...G............A...                                        995381
56        2125631   .G...G......A..........---........A..                         2125664
56        3046296   .G....................                                        3046275
56        2552989   .G...G........................G..                             2552954
                                            \                                   
                                            |                                   
                                          AAG
56        2906613   .G...G............A..---.A........A...T...C..A..A..           2906566
56        571356    .A...G............A..C.---......A.GA......                    571394
56        2181789   TG...G......-........                                         2181808
56        3086750   GA...GA................---........A.......                    3086712
56        878734    .G...G..................                                      878711
56        1893585   .G...G...........T...                                         1893605
56        2306519   GG...G...........A..                                          2306500
56        2801644   .G...G...............G.---A.......A.A.....C..A..              2801688
56        390209    .G...G................                                        390230
56        1011588   .G..T...........G...A..--A........A...A.A.C..A..A..           1011540
56        2043781   GG...G................                                        2043802
56        2204121   .G...G...............---GGT......AA.......C..A..A..           2204074
56        2266909   .G...G...............                                         2266929
56        3475864   .G...G...............                                         3475844
56        4769980   .G...G..................                                      4770003
56        264405    GG...G...............---.G........A.......C..A..              264361
56        274198    GG...G...............---.G........A.......C..A..              274154
56        816076    .G...G...........                                             816092
56        1231299   .G...G.A..............                                        1231320
56        1309488   .G...G................                                        1309467
56        1437555   C.........T..........                                         1437575
56        4350895   GG...G............A...                                        4350916
56        1908796   .G...G..A............C.---.....C..AA.T..T....A..              1908840
56        2089793   GG...G..............-..A.--G....CAAA......C..A..--A.A......-  2089846
56        2285887   TG...G.....C..A......                                         2285867
56        3353026   .G...G...............                                         3353046
56        3710145   TG...G...............                                         3710165
56        4765365   .G...G...............                                         4765385
56        4767781   .G...G...............                                         4767801
56        906720    .G...G...........AA.A..--A.......CA..A.......A..A..           906672
56        1398247   GG...T.....A..........                                        1398268
56        2787113   .G.............A....                                          2787094
56        3174272   .G...G................                                        3174293
56        4345970   GG...G...............---.G........A..G....C..A..A..           4345923
56        4347030   GG...G...............---.G........A..G....C..A..A..           4346983
56        99329     .A...G................                                        99308
56        1767958   GG...G..............---..G........A..AT...C..                 1767917
56        1901887   .....G......T.........                                        1901866
56        3856796   .GA.AG..AC...........C.---......CAA......                     3856759
56        4579562   GG...G...............                                         4579582
56        4776081   .G..AG....A..........                                         4776101
56        4777530   .G..AG....A..........                                         4777550
56        3096669   .G...G......G........---.G......G.A.......                    3096707
56        3106176   .G...G......G........---.G......G.A.......                    3106214
56        4763329   CA...G...............---.G........A.......C..                 4763288
56        1902336   .G...G...............---.G......CAA......                     1902374
                                 \                                              
                                 |                                              
                                 A
56        3137669   .G...G...............                                         3137649
56        4048024   GGC..................                                         4048004
56        4684848   .G...G................                                        4684827
56        4795815   .G...G...............                                         4795795
56        3787510   .GA..G...............                                         3787490
56        4780665   GG...G................                                        4780686
56        2157798   TG...G........A......---.G........A.....T.C..A..              2157842
56        2575735   GG.........A.........                                         2575755
56        3022099   GG...G..A............                                         3022119
56        3041844   GG...G..A............                                         3041864
56        4047773   GGC..G...............                                         4047753
56        737336    .G...G................                                        737315
56        1871100   GA...G................                                        1871121
56        2275255   .G...G................                                        2275276
56        2859724   TCA..G............C...                                        2859745
56        733150    .GA................G.---.G........A.......C..                 733191
56        2228031   .G...G...........A....                                        2228010
56        2228278   .G...G...........A....                                        2228257
56        3143863   TG...G...............---.G........A.......                    3143901
56        3178410   .G...C.......T.......                                         3178390
56        4297153   .....G...............                                         4297173
56        4324353   .G...G...............                                         4324333
56        352343    .A...G.A..............                                        352364
56        398111    .G.TAG...............                                         398091
56        703342    GG...................                                         703362
56        2664158   .G...G....A.G........                                         2664138
56        1135159   GG...G................                                        1135138
56        1269728   .G...G....A...........                                        1269749
56        1898057   .GA..G................                                        1898078
56        3806151   .G...G.........A..A--..--..G....CAA.......C....-..A.-.....--  3806100
56        3848422   GG...G................                                        3848443
56        2194354   .A....................                                        2194333
56        1621680   .G...GA..............                                         1621700
56        2113622   .G...................---.G...A....A.A.....                    2113660
56        2113893   .G...................---.G...A....A.A.....                    2113931
56        4694478   .G....T...........A..---CA........A.......                    4694516
56        2146807   GG...G...............--...-.....CCA.......C.G...              2146851
56        3073733   .-...GT..............---.G......G.A......                     3073697
56        4429587   .G...G................                                        4429566
56        4702454   .G...G................                                        4702475
56        985289    .G...G............A...                                        985268
56        1466211   .G...G.....A..........                                        1466190
56        1631705   .G..AG...............                                         1631685
56        1650291   TG...G...............                                         1650311
56        1664311   GG...G....A..........---.G........A......                     1664348
56        2015665   .GA..G.....A.........                                         2015645
56        2241333   .G...G.........A.A...---CA........A.T.....                    2241371
56        2256011   .G...G.........A.A...---CA........A.T.....                    2256049
56        2708311   .G..AG...............                                         2708331
56        3851040   GG...................                                         3851020
56        4294702   .G...G...............                                         4294682
56        1672364   C....T...............                                         1672384
56        1675276   C....T...............                                         1675296
56        1419486   .G...G...............---CA........A.........                  1419526
56        1890600   .G...C............C..---........                              1890572
56        2230091   GG...G...............                                         2230071
56        2982124   CG..AG...............                                         2982144
56        4667797   .G...G....A.......A..                                         4667817
56        1103574   .G...................                                         1103554
56        1198634   GG...........CA......---.G.......AA.......C..                 1198675
56        1668081   .A........AT.........                                         1668061
56        1950182   ........A......T.A...---.G......C.A...T..                     1950219
56        2051951   .G...G............A..                                         2051971
56        2055618   .G...G............A..                                         2055638
56        2133078   CA...G...............---.G......CC........                    2133040
56        2279327   GA....T..............---CG......G.A.......                    2279289
56        3116830   TG...................                                         3116810
56        4272474   .A...G................                                        4272453
56        548302    GG...G...............                                         548322
56        556075    GG...G...............                                         556095
56        557274    GG...G...............                                         557294
56        885774    TG...G...........A...                                         885754
56        1754807   .G.G.G...............                                         1754787
56        2172180   .G...G...............                                         2172160
56        2246911   .G...G......A..A.A...                                         2246931
56        2473952   GG...G...........A....                                        2473973
56        2968726   GG...GT...........A..                                         2968706
56        3045950   GG...G...............                                         3045930
56        3376394   .G...G...............                                         3376374
56        3561484   .G...G...............                                         3561464
56        4688856   .G...G...............                                         4688876
56        2178648   .G...TT...A..........---CA........A......                     2178611
56        1104390   .G...G...........A...                                         1104370
56        3949182   .G...G...............                                         3949162
56        3462127   .G...G...............                                         3462107
56        4661545   .G......A............--...-.....CAA.......                    4661583
56        4662789   .G......A............--...-.....CAA.......                    4662827
56        1230510   .G..A.....T..........                                         1230530
56        4676296   GG...G.....A.........                                         4676316
56        80584     .G...G...............                                         80564
56        2002298   GG...G.....A..A......                                         2002318
56        3846299   CGA..G...............---CA........A...                        3846265
56        4031416   .G...G...............                                         4031396
56        1629584   .G...G...........                                             1629600
56        3945446   .G...G..............                                          3945427
56        4761434   .G...G.............-C..A.--.......A...T...C..A..              4761478
56        997401    .-..AG...............---.G...A....A......                     997437
47        1340332   .A...G................                                        1340353
47        4445379   CA..AT.....T....G.....                                        4445400
47        4942713   TG...G................                                        4942692
47        1347301   .G...G..............                                          1347282
47        1352321   .G...G..............                                          1352302
47        3435191   GG...G..............                                          3435210
47        4640445   .G..AC...............---.G.....G..A...T...C.GA..A..TT......   4640390
47        4644159   .G..AC...............---.G.....G..A...T...C.GA..A..TT......   4644104
47        4048688   .A..AG...........A...                                         4048668
47        872664    .A...G.................--....A..CAA......                     872702
47        834372    .G....--................                                      834393
47        2233644   .GA..G........A.....-..A.--.......A.......C.G...A..TT.....    2233698
47        4636724   .G...G.............                                           4636742
47        3989061   ....AGT............--..A--...A....A.......C.TA..A.----------  3989016
47        4705918   TG...GT.A............---.G........A.......C..A..A.TTT......-  4705973
47        2754472   .G..AG........A.....---..AA.....CAAA.....AC..A..A..TT......A  2754528
47        1093059   GG..CG............A.A.G.--......CAA.......C..A..A.TTT.A....-  1093003
47        3975624   GG........AA...A.------T.G......CAA.......C..A..A.TTT..CA..G  3975677
47        4365205   .G...G........A......                                         4365225
47        4368171   .G...G........A......                                         4368191
47        770632    .G...G............T..---CA......GAA.......C..A..A..TT.......  770576
47        1174564   .A...G................                                        1174585
47        1633346   .G...G...............---CA......C.AA..T...C..A..A.----------  1633300
47        891275    .G...G..............---.CA........A.A.....C..A..A..TT......   891220
47        1657883   .G..C...............---..G........A.......C..A..A.TTT......   1657827
                          \                                                     
                          |                                                     
                          C
47        4024338   GG...T............A.....---.....CTAA....A....A..A..TC.......  4024282
47        2167880   TG...G.....A...........---.....C..A.......C.G...A..           2167927
47        4451886   .G...G.....A.........---.G...A..CAA......TC..A..A..TT.......  4451942
47        4450796   .G...G....AA...A..T..A.---.......AA...TG..C..A..A..TT......A  4450852
47        4754634   .G...G.A..............                                        4754655
47        2817388   .G...G.............C..                                        2817409
47        5020295   .G...G...G.....A.....---C....A....A.......C..A..A..TT......   5020240
47        917875    CA...G...............---.G........A..T...A...A.GA..TT......   917820
47        4750994   .G...G.....A.........---CA......CAAA......C..A..A..TT......   4750939
47        4751693   .G...G.....A.........---CA......CAAA......C..A..A..TT......   4751638
47        4974797   GGA..G...........A...---.G........A.......C..A..              4974841
47        3379529   GG...G.....A...T.....---C...G.....A.T.....C..A..A..TT......   3379584
47        3921184   -..G..............A..---CA......CAAA.........A..A.TTT......   3921240
                          \                                                     
                          |                                                     
                         AG
47        855435    GG...G............A..---.G........A......                     855398
47        1169292   TG..C................---.G........A......GC.G...A..TT......   1169236
                       \                                                        
                       |                                                        
                       G
47        4314060   GG..AG....A...........                                        4314039
47        3528195   GG...G...............---.G......CAA.....A...AA..A..TT......   3528140
47        3983857   .G...G...........A...---.G........A.......C.G...A.TT....A..   3983912
47        4022677   GG...G...............---.GG.....GAA.......C..A..A..TC...A..-  4022622
47        984506    .G...GT..........-..A..A.--.....C.A.....T.C..A..A.T.T......G  984450
47        3027726   .G..AG...............---.G......CAAA......C..A..A.TTT......   3027671
47        4308633   .G...G.....A........A.G.---...C..AA.......C..A..A..TT..C...-  4308578
47        4400898   GG...G...............---.A......CAAA......C.T...A.TTT......   4400843
47        2260323   GAA..G...............---.A........A.C..T....G.A.G..TT......   2260378
47        3419756   .G...G...............---CAA.......AA.....T...A.TA..TT......   3419811
47        4535951   GG...G............C..---CA........A.......C..A..A..T.......   4536006
47        1390634   .G...G..A............---AG......CA..T.....C.T...A..TT......   1390689
47        3434505   .G...G..A............---CA......A.A.......C.G...A..TC......   3434560
47        4340819   GG...GG..............---CG......CAAA......C..A..A..TT......   4340874
47        693175    CA...G....A..........---C.......CAAA......C..A..A..TT......   693230
47        780559    GA..AG....A...AA.....---CA........A.......C..AA.A..TT......   780614
47        3753086   .G.....G.....G.A.....---CA.......CA.......C.G...A.TGT......   3753141
47        3042725   C...AG.CA..A.........CGA........CAA.......C..A..A.TTT.....T-  3042784
                                             \                                  
                                             |                                  
                                             C
47        4128488   .G...G...........-..C..--.......CAAA......C..A..A..TT......   4128433
47        4322693   GG...G......A........---CA......G.A.......C..A..A..TT.....    4322747
47        1377337   GG...G......TG..........                                      1377360
47        1560394   .G............A......                                         1560374
47        3291554   GG..AG.................---.......AA.......C..A..A..TT......   3291499
47        2063661   TG.T.G...............---.GTG.....AAA......C..A..A..TT....---  2063608
47        2318683   GG...G...............G.---......C.A.......C.T...A..TT......   2318627
                              \                                                 
                              |                                                 
                              G
47        4548253   GG...G..............---AAA......CAA..........A..A..TT..-----  4548202
47        4766936   .G...GT....A......A...G.---......AA.....A.C.TA..A..TA.....--  4766992
                    \           \                                               
                    |           |                                               
                    T          AT
47        208727    .A...G........T......C.---......CAAA......C..A..A..TCG...G.-  208782
47        4551158   .G...G...............---AG......CAA.......C..A.-...TT..-----  4551108
47        2993911   GG..T.T...A.........                                          2993892
47        3816842   .G...G...............---CAA.......A...T...C..A..A..TT....     3816789
47        3824309   .G...G...............---CAA.......A...T...C..A..A..TT....     3824256
47        4320205   .G........A......T....G.---.....CAA.......C..A..A..TT......-  4320150
47        4601517   .A............A.C..G.---CA.......AAA......CC.A..A..TT..-----  4601568
47        3599701   .G...G.....C........-..A.--G....CAAA......C..A..A..TT.TC...-  3599756
47        477861    .G...G......T.........G.---.......A.......C..A..A..TT......-  477916
47        1917142   ...G.G.....A........CCA......                                 1917170
47        4961361   CA...G.......T..T....C...---G.....AA......C..A..A..TT..A....  4961305
47        4073946   .G...G......T........                                         4073966
47        1085024   GGA..G...........A.GA..--A......CAAA......C..A..A..-T..CA...  1084968
47        3028992   GG...G...........A...CA.---.....CAA..G....C..A..AT.TT..G...-  3029047
47        3889804   CA...GT...A.....G....---.G......CAA..T......T...A...C..       3889855
47        4274255   .G.C.G...............--.AC........A......TC.G...C.....        4274306
47        4079150   .G...G.....A.........--...-G....CAGA.........A..A..TT.....    4079096
47        4279820   GG...G...G...........                                         4279840
47        4658871   .....G.....AA..A......G...                                    4658846
47        3306046   .G...GT..............C.---...-----A.......C..A.TA..T.......-  3305996
47        4542244   GG...G............C..---CA........A.....A.C.A...A..T...       4542295
47        3995735   GA..................-----.........A..GA...C..A..A..TT......   3995790
                                                \                               
                                                |                               
                                               GG
47        4443270   GG...G...........A....                                        4443249
                    \                                                           
                    |                                                           
                    T
47        1087099   .G...G................                                        1087078
47        4906901   .G..AGG.A...A.........A.---.......A.....A.C..A..A.T--------.  4906853
47        3430683   GG...T...............--...-..A....A..T....C..A..A.......      3430631
47        4183029   .G...G...............C...                                     4183005
47        4184986   .G...G...............C...                                     4184962
47        1929497   .GA..G..............-..A.--.....CAAAA.....C..A..A..TT..-----  1929548
47        4538231   GG...G................                                        4538252
47        5070395   CG...G..........T.....                                        5070416
47        1657396   CA...................                                         1657416
47        2884977   .G...G..A......A...............                               2885010
                                            \                                   
                                            |                                   
                                          AAG
47        4271871   .G...G....AT.........                                         4271891
47        5070849   .G...G...............---CA......CAAA......C..A..A....         5070898
47        1458417   .G...................                                         1458397
47        337073    GG...G....A.T........                                         337093
47        3256795   .G...G.........A.....---CG......AAAA..A......A..A....         3256844
47        4012036   .G...G................                                        4012015
47        4362788   .G...G................                                        4362809
47        1167177   .G..C................                                         1167157
47        643375    .G...G.A.............                                         643395
47        650649    .G...G.A.............                                         650669
47        657586    .G...G.A.............                                         657606
47        660800    .G...G.A.............                                         660820
47        4106098   .G...G...G....AT.....---.A........A......                     4106135
47        4361225   .G...G................G.......G..                             4361190
                                            \                                   
                                            |                                   
                                          AAG
47        4393417   .A...G...............---C.......CAA.........G...              4393462
                      \                                                         
                      |                                                         
                      A
47        987914    .G...G.......T....A..C.---......CAA.......                    987876
47        4628704   .A...G............A..                                         4628724
47        1181996   .G...G...............C..                                      1182019
47        621891    .G...G...............C.---......CAAA......C..A..A..           621938
47        1562991   .G...G......G........---...G.....AAA......C..A..              1562947
47        1564013   .G...G......G........---...G.....AAA......C..A..              1563969
47        3269285   GG...G..A............CA.---...C.C.A..T....C..CA.A..TT..-----  3269336
47        4857403   GG..ATA...A...........                                        4857424
47        652538    .G...G...............                                         652558
47        1409631   .G...G......A........                                         1409611
47        2893257   .G...G..-.AC..A..A...---CA........A.......C..A..A..           2893211
47        4180811   GG...G.G........T....                                         4180791
47        1459324   .G.............A.....                                         1459304
47        3359663   .A...G........A......                                         3359683
47        4370484   .G..A............A...                                         4370504
47        4886895   GG...................                                         4886875
47        4563903   GA..C................---AG........A.......C..A..A..           4563856
47        1388080   .G...G...............                                         1388100
47        2924841   .G...G...............                                         2924821
47        2439036   CA...G...............---CA......CAA.......C..A..A..           2438989
47        4390407   GG.........A..A......---C..G......A.......C..A..A..           4390360
47        846404    .G...G...............---CA........A.......                    846442
47        1969699   .G..AG..A...............                                      1969722
47        3967522   .GA..G................                                        3967501
47        4154584   .G...G................                                        4154605
47        4155707   .G...G................                                        4155728
47        4681410   .G...G.....A..........                                        4681431
47        508701    .G.G.G....A..........                                         508721
47        1147942   .G...G.....A.........                                         1147922
47        1398095   GG...G...............                                         1398115
47        3319372   .G...CT.A............                                         3319392
47        3401554   GG...G...............                                         3401574
47        3408144   GG...G...............                                         3408164
47        3922830   TG...G......T........                                         3922810
47        1328531   .G...G..............                                          1328550
47        2921773   CA...G................                                        2921794
47        3348782   .G...G.....A...A.....                                         3348762
47        4179090   GG...G.C...A..........                                        4179111
47        1248458   .G...G...............                                         1248478
47        2134496   GG...G......T........                                         2134476
47        2632777   TG.........A....T....---.G......CAA.......C..A..              2632733
47        2882321   .G....T.A......A.A...C.G.......                               2882353
                                           \                                    
                                           |                                    
                                          AA
47        3343602   .GA..............A..---.........                              3343630
47        4103533   .G...G.....ATT.......---C.........A.AT....C..A..A..           4103486
47        4875785   GG...G...........A...---.G.......CA..T....C..                 4875744
47        4881532   GG...G...........A...---.G.......CA..T....C..                 4881491
47        397387    .G..TG.....A...C......                                        397408
47        957598    GG...G..............                                          957617
47        1772553   GGA..G.................---......CAA.........                  1772513
47        166822    TG...G......A..........---........A.......C..                 166863
47        1579711   .GA.CG.........A....                                          1579730
47        1581231   .GA.CG.........A....                                          1581250
47        2645031   .G...GA.........G.....                                        2645052
47        3006039   GG...G....A...........                                        3006060
47        3008389   GG...G....A...........                                        3008410
47        3510665   GG...G................                                        3510686
47        3650868   GG...C................                                        3650889
47        4114606   TG...G..............                                          4114625
47        4320627   .G........TA........                                          4320608
47        4373391   .G...G.....A..........                                        4373370
47        2081016   .GA..G.................                                       2080994
47        4359925   .GA..................                                         4359905
47        4674882   GG...G...............---C........TA.......                    4674920
47        3941382   GG...G...............---.A........A.......                    3941421
                                                  \                             
                                                  |                             
                                                  T
47        3356848   .G...G.........A.....                                         3356868
47        3414491   .G...................                                         3414511
47        3434257   TG...G...............                                         3434237
47        4180972   GG...G...............                                         4180992
47        2202967   GG...G..........G....                                         2202987
47        3927163   .GC..G..A............---C.......CCA.......C.T....             3927208
47        4336845   .G...G.A.........-..A..A.--.......A.........                  4336885
47        3601379   .G...GT...............                                        3601358
47        4158625   .ACT.G..A............                                         4158645
47        4164212   .ACT.G..A............                                         4164232
47        4213155   .G...G.......T.......                                         4213175
47        4229719   .G...G.......T.......                                         4229739
47        4278823   .G...G...............                                         4278803
47        4281227   GG...G...G.A.........---CG........A.........                  4281267
47        486667    GG...G................                                        486646
47        763617    CA......A.A..........---.G......C.A..A....                    763655
47        1998080   .G.G.G...............                                         1998100
47        2269758   .G..AG.............G..                                        2269779
47        3973421   .G...G.....T...........---........A.A...                      3973385
47        1165461   .G...G........A.....                                          1165480
47        2057854   .G...G......T......T..                                        2057833
47        3475957   GG...G..............                                          3475976
47        3560349   .G...G......TG........                                        3560328
47        754081    GG...G......T........---CA......CAA.......C..A..              754125
47        3972381   .G...G....AA.G.......---.G......CAA.......C..A..              3972425
47        4466346   .G...T...G.A.....T....                                        4466367
47        1697626   .G...G...............                                         1697646
47        4873101   .G................C...                                        4873122
47        4879273   .G................C...                                        4879294
47        2236034   TG...G...........T...---CA........A.......C...                2236076
47        14349     .G...G...........A....                                        14370
47        786167    TG......T.............                                        786146
47        2163360   .G...G...............                                         2163340
47        3658733   GG...G...............---.G........A...T...C..A..              3658689
47        3900186   TG....T..............---CA........A...A...                    3900224
47        4530965   .G...G..A...........                                          4530946
47        4776688   CG...G..A............---.A........A.......C..A..              4776732
47        350872    .G...G..............---..G......                              350844
47        787162    .G...C................                                        787183
47        1307195   .A...G...........A...                                         1307175
47        2884077   .G...................                                         2884097
47        3056082   .G.........AT........                                         3056062
47        3263389   .G...G...............                                         3263409
47        3461785   .G...G..............                                          3461804
47        3909996   .G...G......A........---.G.....CC.A.......                    3909958
47        4375240   .A...................                                         4375220
47        4411356   GG...G...T...T.......---.G..G.....A.A.....C..                 4411315
47        4414009   GG...G...T...T.......---.G..G.....A.A.....C..                 4413968
47        717224    .G...G...............                                         717204
47        3494683   TG...G..............                                          3494664
47        526562    .AA.AG...............                                         526582
47        897986    GA...G...............                                         897966
47        903346    GA...G...............                                         903326
47        1420572   GG...GT..............                                         1420552
47        1440885   TG...T...............                                         1440865
47        1639247   .G...G................                                        1639268
47        2224375   .G...G...............                                         2224355
47        2684450   GG...G......A....A...---.G........AA......                    2684488
47        2847593   GG...G...............                                         2847613
47        3213859   .G...G................                                        3213880
47        3336802   .G...................                                         3336822
47        3795973   .G...G..A.A..........---.G......CAA.......                    3795935
47        4202617   C....G...............---.G....A...A....                       4202652
47        4190341   TG...G.....A.........                                         4190321
47        4469906   .G................A...                                        4469927
47        516087    .AA.AG...............                                         516107
47        524237    .AA.AG...............                                         524257
47        1406640   .G...G...............                                         1406620
47        1883663   .G....G....A......C..                                         1883643
47        1897087   .G....G....A......C..                                         1897067
47        3969491   .AA..G...........A...---A.........A..A....                    3969453
47        4013885   .GTG.G...........A...                                         4013865
47        4051057   CA...G.............                                           4051039
47        4178748   GG...G........A....G..                                        4178727
47        4360809   GG...GA..........A...---CA........A..T....C....               4360766
47        4392948   .G...G.....T..A......                                         4392928
47        4480586   .G...G....A.......A...                                        4480607
47        1795332   .G...............                                             1795316
47        3912157   .G................A.----..G.......A......                     3912193
47        1416940   .G...G...............                                         1416960
47        1711778   .G...G...............                                         1711758
47        3021956   TG...G...............                                         3021976
47        4037936   .G..A...............                                          4037917
47        1075712   .G...G...............                                         1075732
47        1079291   .G...G...............                                         1079311
47        2233360   .A...G...............                                         2233380
47        3027932   TG...G.G.............                                         3027912
47        4037441   .G...G...............---........                              4037413
47        4052342   .G...G...............                                         4052362
47        4309107   .G........A..........                                         4309127
47        4448395   GG...................                                         4448375
47        1780592   .G...G............A..                                         1780572
47        3937974   GG...T..A...........                                          3937955
47        4276917   .G...G...............                                         4276897
47        4799538   GG...G.......G.......                                         4799518
47        839045    GG...G..............                                          839064
47        3454282   CG...G.............                                           3454264
47        4363519   GG...G..............                                          4363538
47        4051719   TA...............                                             4051703
47        4438852   .G...G..........                                              4438867
47        3299728   .G...G....-.A........---CA........A.......                    3299765
47        3431278   C....................---.AT.....G.A......                     3431316
                       \                                                        
                       |                                                        
                       G
46        2395337   .A...GA............-...--A......CAA.......C..A..A..           2395290
46        1955460   .G...G..............                                          1955479
46        1291349   .G...G.CCT...........---........CAAA..A......A..A.TTT......-  1291404
46        1490882   GG...G...G.A.........CA.---.....CAA..........A..A.TTT......G  1490826
46        2044965   .A...G...G...........---GG........A....C.T...A..A..           2045012
46        3985615   .G...G.....A.........                                         3985635
46        2113532   CA....G..............---.G......CAA.......C..A..A.TGT......   2113591
                        \                                                       
                        |                                                       
                     GGTT
46        1341181   .G...G....A.TT.......CA.---.......A......T..TA..A.--------..  1341229
46        3382090   .....................---C.......CAAA..T...C..A..A..TT..-----  3382143
                       \                                                        
                       |                                                        
                      GG
46        3421092   GG...G................                                        3421071
46        257881    GG...G...............---.GT.......A.......C..A..A.TTT......-  257936
46        259362    GG...G...............---.GT.......A.......C..A..A.TTT......-  259417
46        4212217   .G...GT.....G.......---..GT.....CAAA......C.T..TA..TT...A..A  4212273
46        1609451   .G...G...............---CA........A.........G..               1609494
46        2364381   GG...G......T........---C........                             2364410
46        2368830   GG...G......T........---C........                             2368859
46        1480998   .G.........A...A......G.---.....G.A..........A..A..TT......A  1481054
46        3161711   .G...G...........A..---..G......CAAA......C..A..A..TT.T....-  3161766
46        4221766   .G...G....A..........CA.---.....CAA......AC..A..G..TT..CA..G  4221822
46        2367779   .G...G.....A...A......                                        2367800
46        2372224   .G...G.....A...A......                                        2372245
46        4355610   .G...G..............---..G......G.A...T.....TA..A..TT......-  4355666
                              \                                                 
                              |                                                 
                              A
46        1355795   .G..AG....AA.....T.------.......CAA.T.....C..A..A..TC......A  1355742
46        3624923   .G...G....CA....C....---.G.C....CAA..........A..A.TTT..G.---  3624976
46        4158556   ...............A.....---CA........A...T...C.....A..TT.C....   4158497
                       \                                                        
                       |                                                        
                    TGGA
46        816880    CG...T..A............---CA........A.......C.T...A..TT......   816935
46        820427    CG...T..A............---CA........A.......C.T...A..TT......   820482
46        1345579   GG...G.....A.........                                         1345559
46        2972456   GGA..G............A..---C.....C.CA...T....C.G...A..TT......   2972401
46        1450208   GGA..G...............CA.---.....CAA.......C..A..A.TTT......G  1450265
                            \                                                   
                            |                                                   
                            T
46        92503     .G...G...............---.G......CAAA......C..A..A..TT......-  92558
46        557024    GG...G...............---..TG....CAAA......C..A..A.A..CA....-  556969
46        3309087   .G...G.........T......                                        3309108
46        1105094   GG...G...............---.G......G.A.......C..A..A..TT..C...   1105149
46        1717692   TG...G...............---.A....C...A.......C.G..AA..TT......   1717747
46        1850352   TA...G...............                                         1850372
46        2120569   GGA..G.....A.........                                         2120549
46        817443    .G................T..---CA........A.A.....C.G...A..TT......   817388
46        820990    .G................T..---CA........A.A.....C.G...A..TT......   820935
46        1260725   GG...T...............---CGA.......A.A.....C..A..A..TT..A...   1260780
46        1394802   GG...G.................---...A....A..G....C..A..A..           1394755
46        2436996   GG...G...............---.G......CAAA.T....C..A..A..TT......   2436941
46        1630197   .G...G.....A....G....---.GTG....CAAA......C..A..A..TT......-  1630252
46        3144038   T....G...........A...---.G..G..C..A.......C.G...A..TT......   3143980
                       \                                                        
                       |                                                        
                     GGG
46        4644653   GG...G...............---CA........A.....T.C..A..A..TT......   4644708
46        5061883   .G...G...............---CA......CAAA........TA..A..TC.....--  5061937
46        5074693   .G...G...............---CA......CAAA........TA..A..TC.....--  5074747
46        5064726   .G...G...............---CA......CAAA........TA..A.TTC.....--  5064780
46        389133    GG...G..C.C..........---.G........A.......C..                 389092
46        398800    GG...G..C.C..........---.G........A.......C..                 398759
46        3705147   .G...G......T........                                         3705167
46        1602998   TG..C.T...............                                        1603019
46        588768    .G...G...............---.G........AA......                    588730
46        194165    .G...G................                                        194186
46        1165350   .GA..GT..........A...                                         1165370
46        1601276   GG...G...........                                             1601292
46        3518353   TG...G............A..                                         3518373
46        1111612   .G...G.......TT....T.---GG........A......                     1111575
46        1350365   .G...G..............-..A.--..C..CAA.......C..A..A..TT......   1350420
46        1845027   GG...G..A......A......G.---..A....AA.T....C..A..A..TT.A....A  1844971
46        379527    .G...G...............                                         379507
46        2324574   GG...G........A......                                         2324594
46        1675155   .G...................--...-G....CAAA......C..A..A..TT...A..-  1675210
46        263590    .G...G..............-..A.--G...G..A..T..C.C..A..A..TT......-  263535
46        1513044   .G...G...........A..-..G.--G....CA........C..A..A..TT......   1512989
46        4901298   .G.G.C...............CA.---...............C.GA..A..TT......   4901353
46        1086524   .A...GT..............---C.......G.A.....                      1086560
46        2255687   CA...G...............---.G......CCAA......C..A..A..T...       2255738
46        1550348   .G...G........A.......A.---.....CAAA......C..A..A..TT..-----  1550297
46        1369418   GG...G..............-..A.--.....CAAA......C..A..A.TTT....---  1369365
46        2239312   GG...G................--G.G..-..CAA..A....C.TA..A.TTT.......  2239256
46        2380678   GG..AG........A......---.G........A.......C.G...A..           2380725
46        2963341   .G...G...............                                         2963361
46        1331475   .G...G...............--.GA...-....A...T...C..A..A.TTT......   1331530
46        1520536   GGT..G................                                        1520515
46        1520031   .G.G.G................                                        1520052
46        1810680   .G...G........A......---CA........A.....                      1810644
46        2248668   GG...G........A....---.T.G......G.A..T....C..                 2248627
46        2453466   G....G.........T.....                                         2453446
46        3513732   .G...T...............C...                                     3513708
46        1383114   .A....T.....T..A.....                                         1383094
46        2135452   .G...G..A...........                                          2135433
46        4929859   .G...G...............---CG........A.......C..A..A..           4929906
46        4931659   .G...G...............---CG........A.......C..A..A..           4931706
46        2410038   .G...G.................---......CAA.......                    2410000
46        803731    .G...G...............                                         803751
46        3303850   .G..........T........                                         3303870
46        2915659   GG...G................                                        2915680
46        1332441   .G...G...............G.---........A.C.....C.T...              1332397
46        3879427   .C..TG.....A...A.....                                         3879447
46        1472473   .G...G........A......                                         1472493
46        2428001   .G...G...............                                         2427981
46        3012760   GG...G...............                                         3012780
46        3018099   GG.............A.....                                         3018079
46        4992901   .G...G...............                                         4992881
46        4997178   .G...G...............                                         4997158
46        3155659   .G...G.....A..........                                        3155680
46        4962836   .-...G................                                        4962856
46        1211058   GG...G............A..---CA......CAA.......C..                 1211099
46        1683220   .G...T............TG...--A......CAAA......C..A..              1683265
46        2624508   TG...G......G........                                         2624528
46        62251     GG...G...............---.G.....CCAA.........G...A..           62298
46        2108413   GG...G....C............---......CAA.......C.A...A..           2108366
46        2882106   GG...G...............---CA........AA......C.G...A..           2882153
46        3111327   .G...G......T.A.......                                        3111306
46        606068    GG...G.........T......                                        606089
46        818083    .G...G...............---GG......C.A..A....C..A..A..           818130
46        821630    .G...G...............---GG......C.A..A....C..A..A..           821677
46        1263885   .GA..G...............---C.......CAA.....A.C..A..              1263929
46        1759654   .G...G...............---CA......CAA..A.......A..              1759698
46        3062631   .G...G.....A.C...A....                                        3062610
46        4759951   TG.........A.........---CA..T...CAA.......C.....A..           4759998
46        146176    .G...G...............---GG.......AA.......C.TA..A..TT......   146120
                                                     \                          
                                                     |                          
                                                     C
46        156391    .G...G...............---GG.......AA.......C.TA..A..TT......   156335
                                                     \                          
                                                     |                          
                                                     C
46        1734189   .--..G.......................                                 1734218
                                        \   \                                   
                                        |   |                                   
                                        C  AG
46        2549547   GG...G...............                                         2549527
46        2817812   .G...-...............                                         2817831
46        4096658   .G...G..............A..                                       4096680
46        139185    .G...G...............                                         139205
46        447857    GG...G................                                        447836
46        480450    GG...G..............                                          480431
46        1160371   .......A.............                                         1160397
                     \                                                          
                     |                                                          
                    GGAGGC
46        2629221   .G...G.........A..A...                                        2629200
46        4754420   TG...G........................                                4754388
                                         \  \                                   
                                         |  |                                   
                                        CA  G
46        664650    .G...C...CC..........                                         664630
46        883359    .G...T........A.......                                        883338
46        1194568   GG..A..CA......A.....---.G........A..A..T......               1194525
46        1271155   .G...G..A.A.T........                                         1271135
46        1282751   .A...G..A.A.T........                                         1282731
46        1529059   GG...G...............                                         1529079
46        1824870   .G...G...........A....                                        1824891
46        1835390   .GA..C.........TG....---GG..T.....A.....                      1835354
46        2145849   .G..AG.CA.............                                        2145828
46        3374971   GA...G..............-..A.--G......A.........G..T..            3375017
46        4657215   GG...G................                                        4657236
46        149578    .G...G...............                                         149598
46        1207391   .G...G...........                                             1207407
46        1959430   CA...G...............C.---......CAA.......C.T...              1959386
46        3477678   .G...G...............                                         3477658
46        4947436   .G...G.........A..A..                                         4947456
46        5042802   .GA.C..G..A.......A..---CA........A...T..                     5042839
46        5055295   .GA.C..G..A.......A..---CA........A...T..                     5055332
46        770252    .A..A.................                                        770273
46        1177603   GG...GA...............                                        1177624
46        1265125   GG...G...............--...-G....CAAA......C..T..A....         1265174
46        1293063   .G...G.....A.........                                         1293083
46        1293551   .G...G.....A.........                                         1293571
46        1443721   .AA..T....T...A.......                                        1443700
46        1902064   .G...GT..............                                         1902084
46        2043710   .-...G...............C.---......CAA......                     2043746
46        3738119   .A...C....A..........                                         3738139
46        3746726   .A...C....A..........                                         3746746
46        4537993   GG....................                                        4537972
46        4220971   .-...G........A......---.G......G.A....G..                    4220934
46        539035    .G...G...............                                         539055
46        543532    .G...G...............                                         543552
46        3381885   .G...G...............                                         3381905
46        4218624   .G...G...............                                         4218604
46        561188    GG...G...............                                         561208
46        1366702   .G...G.............G.---.G........A.......A..                 1366743
46        3408967   .G...G.....A.........---C.......CAAA......C..                 3409008
46        3426859   GG...G......A.A.......                                        3426880
46        3489570   TG...G................                                        3489591
46        327656    GG...G...............                                         327676
46        1339359   .G...G.....A..T......                                         1339339
46        1459961   .G.TTG...............---CA........A.....A...                  1460001
46        1520765   CG...G...............                                         1520745
46        1852463   .G...GA....A.G.......                                         1852483
46        4073550   GG...G.....A.........                                         4073570
46        4098761   .G...G.....A..........                                        4098782
46        876206    .G...T........A.......                                        876185
46        882299    .G...T........A.......                                        882278
46        1162640   .G...G................                                        1162661
46        3568190   CG...................                                         3568170
46        3760029   TG..AG.........A......                                        3760008
46        3768361   TG..AG.........A......                                        3768340
46        4866115   GG......A...........                                          4866134
46        301452    GG...G.............                                           301470
46        759627    .G...G................                                        759606
46        902024    .G...GA..............---.G....-..CA.......C.G...A..           901978
46        1197380   GGA..T.........A.....                                         1197400
46        1419186   CA...GG..............---GG..G...C.A.A...........              1419142
46        1592219   .G...G..........T....                                         1592199
46        1978246   .G..AG.....A.........                                         1978266
46        3024761   .G..AG....A..........                                         3024741
46        3418912   TG..........A..A.....---CG......CTA.......C..A..              3418868
46        4947074   GG...G..A............                                         4947054
46        4167980   GG...G...............---.G........A.AT....C..                 4168021
46        1397854   .G...G...............                                         1397834
46        556412    GG...G...............---CA........A......                     556449
46        593207    TG...T...........                                             593191
46        4921641   CG...G...............                                         4921661
46        5083501   .G................A..                                         5083521
46        1216461   .G...G...........A...                                         1216481
46        1395330   ...T.G..............                                          1395311
46        3572741   .G...G...............                                         3572721
46        4769490   GG...T............A.----.C..G.....A.....                      4769525
41        2780311   .A...G...............---AG...A....A..T....C..A..A..TT......   2780256
41        1976270   TG..AG......T........---....G.....AA......C..                 1976229
41        895224    .....G.....A...A.A..---.CA......CAA..T....C..A..A.TTT......   895169
41        2510178   TG...G...........A...---..........A.......C..AT.A..TT......   2510123
41        1185179   .G...G..............CAAG.....A..------....C..A..A..TT..-----  1185131
41        3682777   GG...G................                                        3682798
41        455106    .G...GT.A...A.....A..---CA......CTA.........G...A..TC......   455051
41        457502    .G...GT.A...A.....A..---CA......CTA.........G...A..TC......   457447
41        299859    .G..C...............---AC.G.......A.......C.A...A...T..A...A  299915
41        1739354   .G......A...A........---CA......CAAA......C..A..A....         1739403
41        2324836   .G...G................                                        2324815
41        5219227   GA........A......T...                                         5219247
41        5227218   GA........A......T...                                         5227238
41        2322508   .G...G......G.......---..GA.......A.T.....C..A..A..TT.A....   2322563
41        335078    GG.T.................---C.........A.......C..T..A..           335031
41        2085238   .G.G.G..A............                                         2085218
41        2149887   .G...G..........G...---.CA....G.CAAA......C..A..A..TTGC....-  2149942
41        2754771   GG......A.........A..                                         2754791
41        2763158   GG......A.........A..                                         2763178
41        2599167   .G...GT..............---.G........A.......C.....A.TG.G.....   2599222
41        848734    .G...G....A.......T..---.G........A.A.......TA..A..TT......   848679
41        955832    .G...G...........A...---CA...A....A..T....C..A.TA..TT......   955887
41        852884    GG...G...............---CAA.....G.A.......C..A..A..TT......   852829
41        3074911   GG.G.G...............---CA......CTA.......C..A..A..TC..C...-  3074856
41        2101467   .G...G...............                                         2101487
41        3030314   T...........T.........                                        3030337
                          \                                                     
                          |                                                     
                         AG
41        3032722   T...........T.........                                        3032745
                          \                                                     
                          |                                                     
                         AG
41        1794645   T....................---CA........A..A....C.G.A.A..TT......   1794588
                          \                                                     
                          |                                                     
                         CG
41        2097143   GA...G...............---.G........A.......C.G...A..TT......   2097198
41        1927147   GG...G...............                                         1927167
41        1998602   GA.......-..G........---CA........AA......C..A..A..TT.A....   1998656
41        2101253   .G...G...............                                         2101273
41        3084788   .G...............T...---CA.......AA.....T.C.G...A.TTT......   3084733
41        3810963   .G...G.............G.---.G......CAAA.T....C..A..A..TT......   3811018
41        2099958   GAC..G...............---.G........A.......C.G...A..TT......   2100013
41        2509572   GG...G...............---CA....CCA.A.......C..A..A..TT.A....-  2509517
41        2161246   .G...................---G.........A.....A..                   2161285
41        2258747   .G...G....A..........---CA......CAA..T....C..A..C.-------.T.  2258799
                            \                                                   
                            |                                                   
                          GAA
41        895942    GG..AG......T.....A..C---.......C.AA.........A..A..CT..C.T.-  895887
41        2768181   GG...G.....A..A......---CG.......AAA.........A..---------..C  2768228
41        3509788   G....G........A.G....                                         3509766
                      \                                                         
                      |                                                         
                     GG
41        1926403   GG...G.............---------......A.A........AT.A.T.T......A  1926453
41        2621459   .G...G.AA..A.........                                         2621439
41        1908704   GGT..G...............---.G........A.......C..A..              1908660
41        3427616   GG...GT................---........A.A.....C..A..A.ATT......   3427561
41        3185603   CCA..G...............---C.......CAAA.........A..A.A..T...     3185656
                    \                                                           
                    |                                                           
                    T
41        3825586   TG...G....C............---......CAAA......C.G...A..TT...A..   3825641
41        3089387   .G...G.....A.....--.A..A--......CAA..........A..A.GTT......-  3089333
                    \                                                           
                    |                                                           
                    T
41        2275048   G....G............A....---......CAAA......C..A..A..TT.....    2275102
41        4368456   GG...G...............---.G......AAA...T......A..A.TTT..-----  4368507
41        2609194   .G...G...............---...G....CAAA......A..A..--A.A......-  2609141
41        2482462   .A...G..............---AC.......CAAA.....AG..A..A....-------  2482511
41        903864    GA...G.....A..........G.---.......A....T..C..A..A..CT...----  903812
41        2784887   .G...G...............---.G......CAAA......C.G...--A.A......-  2784940
41        2135736   GG...G........A.....---.CA......CAAA......C..A..A....         2135687
41        2985390   .A...............A...---C.......CAA..A....C..A..A....         2985341
41        1714186   GG...T..............                                          1714205
41        3810988                                                            ...  3810990
41        4913752   GG...G................                                        4913773
41        2388213   C....G........A...T..---.G......CAA.....A.C..A..A..TT......G  2388270
                                                                       \        
                                                                       |        
                                                                       T
41        2148329   .G...G.....T........---......A..                              2148301
41        2349323   GA...G...............---.G........A...G...                    2349285
41        2585924   .GA..............CA.---..G.......TA.......C..A..A..           2585877
41        2677065   .G...G...............---.G......CAA.......                    2677103
41        1656605   .G...G.....A.....A....--G.G..-....A.......C.G...A..TT.....    1656659
41        1658048   .G...G.....A.....A....--G.G..-....A.......C.G...A..TT.....    1658102
41        3752429   .G..AG...........A...                                         3752409
41        2604567   GG..AG.....A.....A...---.G......CAA..........A..              2604611
41        3789342   GG...G.................---......G.AA.....                     3789305
41        4845014   GG...G...............---.G........A.AG.......A..A..           4845061
41        797244    .G...G...........A..----..........A.....C.C..A..A..           797290
41        1836473   .G...G....A............--.........                            1836504
41        1854847   .G...G....A.....G...A..--.......                              1854876
41        1869048   .G...G.........A......                                        1869069
41        816422    .G.................                                           816404
41        818571    .G.................                                           818553
41        820832    .G.................                                           820814
41        823234    .G.................                                           823216
41        2004059   GG...G.........A......                                        2004038
41        2534141   .G.G.GA..............                                         2534121
41        2225487   GG...G...............                                         2225507
41        1002597   .G...GT..............---CA........A.A.....C..A..              1002553
41        2240071   .....................                                         2240049
                          \                                                     
                          |                                                     
                         GG
41        3301939   TG...G...............---GG......CAAA.........A..A..           3301892
41        4350556   .GA..G...............---C.........A..T....C..A..A..           4350603
41        1460140   GG...G...........                                             1460156
41        2933556   .G...G...............---.G...T..CAG.......C..A..A..           2933509
41        4918631   .....G....A..........                                         4918611
41        144032    .A.........A.........                                         144052
41        1413637   .G...G................                                        1413616
41        3891848   .G...G...............C.---........A.A.T...                    3891886
41        44775     .G...G..A............---CA......CAA.....A.C..A..-.A.A......A  44830
41        2070522   .G...G.............-...--A......CAA.......C..A..A..           2070569
41        4090631   TG...G...............                                         4090651
41        897682    .G........A.......A..---.G........                            897652
41        1856113   .G...G...............                                         1856133
41        2484673   .G...G.........A......                                        2484694
41        2778122   GG...G...............---C.........-......                     2778158
41        3754105   GG...G...............                                         3754085
41        658168    .G....T.......T.......                                        658189
41        2242086   .G...G...........A...                                         2242066
41        2435953   GG...G..........                                              2435968
41        4813548   .A...................                                         4813568
41        1933891   .G..AG...........                                             1933875
41        2201357   .A...G...........-..C...--...A..CAA.......C.G...              2201401
41        2360541   GG...G....T......A....                                        2360562
41        4255391   GG...G...............                                         4255371
41        5167537   .G...G...........A...                                         5167557
41        1892878   GG...................---C.G.......A.......C..A..              1892834
41        910868    GG...G..............                                          910849
41        1950370   .G...G................                                        1950349
41        1068567   GG...................                                         1068547
41        1847242   .G...................                                         1847262
41        3006120   GG...................                                         3006100
41        1838281   .GA...................                                        1838302
41        2256178   .G...G...............                                         2256198
41        3946161   .G...G.............                                           3946179
41        4067207   .G...G...............                                         4067187
41        4906294   .GA..G..........CA...---CA..G.....A.......                    4906256
41        2841026   TG...................---.G.......AA.......C.G...              2841070
41        5210426   .G...C...............                                         5210446
41        1254600   .G...G......A........                                         1254620
41        1872072   .G...G..A........A...                                         1872092
41        2201889   .G...G................                                        2201868
41        2337990   .G...GA..............---.G......C.A.A.....                    2338028
41        2340000   .G...GA..............---.G......C.A.A.....                    2340038
41        880940    .G...G...............                                         880920
41        2983251   .G...G.........T.....                                         2983231
41        4234084   G....G...............---.G........A......                     4234121
41        4237332   G....G...............---.G........A......                     4237369
41        4324980   .G...G...............                                         4324960
41        1801647   TG...G...............                                         1801667
41        2337568   .G...G...............                                         2337588
41        2339578   .G...G...............                                         2339598
41        2999004   GG.............A.....                                         2999024
41        3753332   GG...GT..............                                         3753312
41        4175294   G....G..C............                                         4175314
41        255113    .G...G..............                                          255132
41        3440878   .G..................                                          3440859
41        1186388   .G...G.........A.....                                         1186368
41        2003359   GG...G...............                                         2003339
41        2163291   .G...G..A............---.G........A.......C..                 2163332
41        587884    GG...G...........A...                                         587864
41        2460877   .A...G...............---A.........A.....A...                  2460917
41        1837303   .G...G...............                                         1837283
41        2337008   .G...-...............---CA........AAA.T...C.....              2337051
41        2339018   .G...-...............---CA........AAA.T...C.....              2339061
41        4314738   CA...G.....A.........                                         4314758
41        2259604   .G...G...............                                         2259624
41        2984309   .G..TG...............                                         2984289
41        2394131   .GA..G...............                                         2394151
                    \                                                           
                    |                                                           
                    G
41        1850866   .-.G.C........A......                                         1850847
22        3087333   .G..AG.............G.---AG......GAA......TC..A..A..TT..-----  3087384
22        2273296   TG...G........T......---CA.C......A.......C..A..              2273341
                       \                                                        
                       |                                                        
                       A
22        2385571   GG...G......T........---CA......CAAA......C..A.GA..TT..C...-  2385626
22        4238836   .G...G...............                                         4238856
22        1779934   .G...GT..........T...---.G......CAAA......C..A..A..TT.....    1779988
22        912529    .....G.............-...--.T..A...AAA......C..A..A.TTT..-----  912478
22        3049018   GG...G........A......---.G..T.G...A..T....C..A..----------A.  3048972
22        2320384   GG...G.....A..........                                        2320363
22        4195534   .G...G.........A.T...---C.......CAA.A.....A..T..A.TTT......A  4195590
22        3010508   .G...G.AT...T........---CA........A.......C.TA..A..TT......G  3010452
22        5394224   -..............A.....---.A........A.AG....C..A..A.ATT......C  5394167
                          \                                                     
                          |                                                     
                         AG
22        2404806   TG...G..A..........GGAT.-AG.......A.......C..AC.A.TTT......A  2404864
22        2043445   .G..AG..T......A......A.---..A..CAA.....A..C.A..A..--------.  2043397
22        482345    .CA..............A..---..G......CAA..A...TC..A..A..TT......   482290
22        3102940   .G...G.....C..A.....---.CAA......AAA......C..A..A..TT......   3102885
22        6092286   .G..AG...............---........                              6092314
22        1950199   .G...G.........A.T.G.---.A......C.A.......C..A..A..TT......   1950144
22        2932662   .GA..G.........A.....---.G....A...A.......C.G.....TGT......   2932717
22        2934997   .GA..G.........A.....---.G....A...A.......C.G.....TGT......   2935052
22        5026462   .G...................C..---.....CAAAA.....C..A..A.TTT..-----  5026410
                       \                                                        
                       |                                                        
                       C
22        829074    .AC......G...........---GGA.......A.......C..A..A..TT......   829019
22        2747735   .G.....G.....C.......---AA......CAA.....A...TA..C..TA......   2747790
22        1313349   .G...G.A.......C.....                                         1313369
22        2358109   .G...G...........A...                                         2358088
                       \                                                        
                       |                                                        
                       A
22        2292216   CA...................---G....C..CAAA..T...C.G...A..T.......   2292271
22        2281503   GG.....AA............---C........AA.......C..A..A..TT..C...   2281558
22        5750996   GG...G....T..........                                         5751016
22        5981334   .G...G............A..---CA......CA.A..T...C..A..A..TT......   5981279
22        1861510   GG...G...............---C.......CAA......TC..AA.A..T.......   1861455
22        5851705   TG...G............C..---.G.G.A....A..A....C.G..GA..TT......   5851650
22        5435253   GG...G....A......T...---CA......CAAA......C..AA.A..TT......-  5435198
22        5508330   .G...................---CA........A..T....C.G...A...          5508379
                                                    \                           
                                                    |                           
                                                    C
22        1101368   .G...GT..............---.A........A.......                    1101406
22        1270347   .....CT...............G..                                     1270323
22        1964353   .G...G...........                                             1964369
22        3283947   ...G.................---.A......C.A.AG....C..A..A..TT..A...C  3284006
                          \                                                   \ 
                          |                                                   | 
                         GG                                                   G
22        1953674   .G..AG...............---CA......CAAA......C..A..A..TT.....    1953728
22        497491    GG...G..A.......T....                                         497511
22        2145434   .G...G.CA......A.....---CA....-..AA.......C..A..A..TT......   2145488
22        3047601   .G..AG.................---........A.A.....C.G..TA...T......   3047656
22        5979548   .G...G...............C.---........A..T....C..A..A..TT......   5979493
22        3030745   .G...G..A............                                         3030725
22        2394516   .G...GAA.............CA..---......A..T....C..A..----A...T..-  2394567
                    \                                                           
                    |                                                           
                    CT
22        2681844   GG........AT.........                                         2681864
22        1114239   GG...GT...........A.------......CAA.......C.TA..A..TT......   1114187
22        5420082   .GA.........T.A......C.---...A...AAA......C..T..C..TT.....    5420136
22        3057205   CC...G.........T.....---C.......CAAAA.....C..A..A.A.T..-----  3057154
22        1991556   .A....G.............-..A.--.....CAA.......C.G...A..TT......-  1991611
22        1658511   TG...................                                         1658532
                       \                                                        
                       |                                                        
                       G
22        3031045   TG...G.....A...T....ACG.---..A....A......AC.T...A..TTG.....-  3031100
22        3802349   ..A..................---CA........A.........G...C..T...       3802400
22        4740098   .G...G...........A...C.---AG....CAAA.........A..A.A....A.-..  4740043
22        2106118   .G...G............A...G.---.....CAAA.T...TC..A..A..TT.....--  2106064
22        4900363   .G...G..............-..G.--G......A......                     4900401
                     \                                                          
                     |                                                          
                     G
22        1044290   TG...G..............GGA..G..GT.....A......C.A.---...-.T.T...  1044349
                                    \                                           
                                    |                                           
                                 AGGC
22        6248739   .-..-................---GG........A.....                      6248773
22        5977552   .G...G...............                                         5977532
22        780866    .G...G...........A...C..                                      780843
22        2755000   GG...G.....A..........                                        2754979
22        2408499   .G...G....A.......A...G.--......                              2408470
22        2995095   TG...GG.A..........                                           2995077
22        5386287   GG...G......T........C.---..G...CAAA......C..A..A....C.-----  5386338
22        141686    .G...T.....--........---CA......CAAA.........A..A....         141733
22        1764299   .G...G....A..........---CA......CAAA......C..A..A....         1764348
22        2028518   .G...G..A.............                                        2028539
22        3787352   .G...G....T...........                                        3787373
22        5647005   .G...G...............                                         5647025
22        1041071   .G.............A......T..                                     1041047
22        4492877   .G...G.............G..                                        4492898
22        5383392   CA...T......A........---CAA.......A.....A...G..               5383349
22        5508220   .G...G..A.........A..                                         5508200
22        5566666   .G........AA.....A.....---........A...                        5566632
22        6394142   .G.............A....---.AG....A...A.......C..A..A..           6394095
22        2206291   CG...G.C.............                                         2206271
22        3198864   .G...G...............                                         3198844
22        3203724   .G...G...............                                         3203704
22        2284670   GG...G..............-----.........A..A....                    2284706
22        5682157   .G...G.....A......                                            5682140
22        2298749   GG...G...........A...---.....A..CAA.......                    2298711
22        2771579   GGA.AG........A......                                         2771599
22        6405691   .G...........C.......                                         6405671
22        1977045   GGA...................                                        1977024
22        3045395   GG...T...........T...                                         3045375
22        6036987   .G.........T..A...A..---CA......G.A...T...C.G...A..           6037034
22        6370778   .A...G........A......                                         6370758
22        5907946   CA...G...............C.---.....AGT........                    5907984
22        2650747   GG...G...............---.G........A.......C..A..A..           2650700
22        2654913   GG...G...............---.G........A.......C..A..A..           2654866
22        2661026   GG...G...............---.G........A.......C..A..A..           2660979
22        3002192   .G...C..............                                          3002211
22        1680364   GG...G...............                                         1680344
22        2018471   .G...G....T..........---.G......CAA.C.......G...A..           2018518
22        2349861   .G...G...........-...---C.........A...T...C..                 2349821
22        2409278   .G...G...........A....                                        2409299
22        5884009   .GA..G................                                        5883988
22        1783655   .G...G...........A...                                         1783675
22        1938151   .G...GA...............                                        1938172
22        3081782   .G...G...............C.---......CAA......                     3081745
22        5765149   .G..A................                                         5765169
22        5801710   -....G...............---.GG......AAA......C.....A..           5801756
22        1888271   .G...T................                                        1888250
22        2322632   .G...G................                                        2322653
22        3012268   .G....A.............G..--.......CAAA......C..A..              3012313
22        4645020   TG...G................                                        4644999
22        5877100   GG...G..............                                          5877081
22        6199064   GG...T....AAT..A.....---.G........A.......                    6199102
22        1133171   GA...G.....A......A...                                        1133150
22        2361070   TGC..G...............                                         2361090
22        2643444   .G...C..A............---CA........A.A....                     2643407
22        2301037   GG...G...........C....                                        2301058
22        3089418   TG..A...A.....                                                3089405
22        6333994   GG...G.....A..........                                        6334015
22        2452914   .G......A.....A.....                                          2452895
22        1961492   .G...G..............                                          1961511
22        3155022   .G...G...............                                         3155042
22        2054192   .G...G......T.........                                        2054213
22        131377    .G...G...............                                         131357
22        2514641   TA..AGA...............                                        2514662
22        2537219   TA..AGA...............                                        2537240
22        5438732   .G...G................                                        5438753
22        1749699   .G...G................                                        1749678
22        2482782   CA...G....C...A......                                         2482762
22        6407133   CA.....G....TT...T...C.---........A......                     6407096
22        6272939   GG...G...............                                         6272919
22        872126    GG...G....AA.........C.---........A.......                    872164
22        877780    GG...G....AA.........C.---........A.......                    877818
22        886300    GG...G....AA.........C.---........A.......                    886338
22        1068606   .....G..T............---C.........A.A.......                  1068565
                     \                                                          
                     |                                                          
                     G
22        1071907   .....G..T............---C.........A.A.......                  1071866
                     \                                                          
                     |                                                          
                     G
22        2112441   GG...G...............---........                              2112469
22        4427688   GG...G..A............                                         4427708
22        6395902   .G...G.........A..A..                                         6395882
22        1826842   .G.............A.....                                         1826822
22        3679018   GGA..G....CA.........---.G........A.........                  3678978
22        774579    .....G...............                                         774557
                       \                                                        
                       |                                                        
                      GA
22        1496750   GG...G...............                                         1496770
22        1974186   GG...G...............                                         1974166
22        2173037   .C........A..........                                         2173057
22        2444594   .G...G........                                                2444581
22        2753319   .G...G..............----.CA.......A.A.....                    2753356
22        2663435   .G...G...........A...---C.......CAAA......C..A..              2663391
22        4903348   .G...G................                                        4903369
22        2385287   GG...G........T......                                         2385267
22        4640628   .G...G................                                        4640607
22        2570782   .G.T................                                          2570763
22        288693    GG...G...............                                         288713
22        367192    GG...G................                                        367171
22        2568096   .G...G.....A.....A...                                         2568076
22        2790284   .G...G...............                                         2790264
22        2033947   .G...G...............                                         2033927
22        3072629   .GC..G....A....A......                                        3072608
22        5290991   GG...G...............---CA........AA......C..A..              5291035
22        5998268   .G...G...............                                         5998288
22        2034254   C....G...............                                         2034274
22        2073868   GGA.......A......A...                                         2073848
22        2082868   GGA.......A......A...                                         2082848
22        2185486   GG...G........A......                                         2185506
22        2214854   TA...G...............                                         2214834
22        2505553   .G...CA...........A..---.G......CAA.......C.G...              2505509
22        2849919   GG...G................                                        2849940
22        3052271   .G...G...............                                         3052251
22        5294036   .G........A......A...                                         5294056
22        5477836   GAA..T................                                        5477815
22        5848972   GG...G............A..                                         5848992
22        3096731   .GA..G...............---.G...A....A.A........                 3096772
22        2491908   .....................---CA........A.......C..A..              2491862
                          \                                                     
                          |                                                     
                         GG
22        4959248   .G...G........A......                                         4959268
22        3993942   .G...G...............                                         3993962
22        628594    GG.........A.........                                         628614
22        3716170   .G...G...............                                         3716190
22        140496    CA...G...............                                         140476
22        3132180   .G...G...............--...-.....CAA.......                    3132142
22        3349129   .G...G..............                                          3349148
22        2439163   .G.T.G..............                                          2439144
22        3054045   .-...G................                                        3054065
2         351841    .G...T.....C...A....---..G........A......TC.AA..A..TC.CCA..G  351785
2         2426148   GG......A.............                                        2426169
2         5544783   .A.GAGGA..............                                        5544762
2         1741776   G....G.........A.....                                         1741796
2         3235227   GG...G.....A.........                                         3235207
2         872531    .GA..GT..........A..---..A........A......                     872568
2         877877    .GA..GT..........A..---.CA........A......                     877914
2         385664    G....G....A......                                             385648
2         5670910   .G...............A...CA.---.....CAA...A...C..A..A.TTT.....--  5670856
2         6039289   .G...C..........-...A...--.......                             6039260
2         6954141   .G..TG...G...........--...-G....CAAA......C..A..A..TT..C...-  6954196
2         2272297   TA...G...............---.G......CAA..........A..A..           2272344
2         1119469   GG...G...............                                         1119489
2         829025    GG...G...............                                         829045
2         3422490   .G...................---.G......CAAA......C..--------------A  3422448
2         7278593   CGA..G......T........---GG........A.A.....C..AA.A..TC.AC...G  7278649
2         2619200   GG.G.G...............---.A........A..A..A.C.G...A.TTT......   2619145
2         7319145   TG........A....A......G.---.....CAAA.G....C..A..A.TTT......-  7319201
                       \                                                        
                       |                                                        
                       G
2         7034833   TG............A......---.G......CAAA.T..C.C..A..A..--......-  7034886
2         7782048   TGA..C...............---........CAAA.T..T....A..A.....A..CCC  7781989
                                                                       \ \      
                                                                       | |      
                                                                      TT C
2         1254256   CA.....CC............---AG......C.AA......C..A..A..--------.  1254304
2         3726180   .G...G............A.---..G......CAAA.T....C..A.TA..TC......-  3726125
2         2051575   .G...T............A..AAG........CAAA......C..AA.A..TT.AC...-  2051515
                                         \                                      
                                         |                                      
                                        CA
2         2079542   .G...G........AA.....---CA........A..........A..A..TT......G  2079598
2         3797600   .G...GT....C....G....GG.---.......A.......C..A.....CT.A....G  3797656
2         7315084   GG...G..A.A....A..A..---..........A.......C..A..A..TTG.....G  7315028
2         7495176   .G...G............A..---.G........A..........A..A.TTT......G  7495232
2         8247824   T..G..........A....T.---.G....AC..A.......C..A..A..CT..G...G  8247881
                          \                                                     
                          |                                                     
                          T
2         7747477   .G..AG...T....A......---.A........A.....                      7747514
                                 \                                              
                                 |                                              
                                 A
2         1195888   .G...G..........G..                                           1195906
2         1461003   .G...G.....A..........                                        1461024
2         2553938   GG...G.....A......A..                                         2553918
2         3609266   T....G..A...G......---.TCA....A...A.........G...A..TTG.....   3609208
                      \                                                         
                      |                                                         
                    GGG
2         2307903   TG...G...............CA.---..A..GCA.......C..A..A...T.------  2307852
                       \                                                        
                       |                                                        
                       C
2         2594623   GG..AG...............---.G......CAAA.T....C.....A..           2594670
2         5637392   GG...G.....AT.......-..A.--.......A..........A...             5637347
2         165263    .G...G...............                                         165243
2         3543853   GG...G..A.AA........---..G...A..CAA..T....CC.A..A..TC......-  3543908
2         3284373   .G...G............T..                                         3284353
2         7282812   GG..........T.........G.---..A....A......AC..A....TTT......-  7282757
2         18760     .GA..G..............---GCA......CAA.......C..A..A..TT......   18815
2         1534248   .G..AG...............---GGA..A....A.......C.A...A..TT..G....  1534192
2         2182777   GG...G.....AG.A..A..---.AG......CAA.......C.G...A..TT......   2182722
2         5679704   .G...G.C.........A...---.G.......AAA......C..A..A..TT......-  5679759
2         312699    GG...G....A........G.---..........A.......C..A..A..TT......-  312754
2         3173448   .G...G.....A.........---.G......CAAA.........A..A..TT......-  3173393
2         3703481   .G...G...............---C..G....CAAA......C..A..A...T......   3703536
2         4788824   .G......A.....A......---.A......CAAA......C..A..A..TT......-  4788879
2         5114771   .G...................---.G.....CCAA.......C..A.....TT......   5114716
2         2130491   .G...G.............G.---CA........AA..T......A..A..TC......   2130436
2         8142355   .GA..G...............---..A.....CTA..T....C.T...A.TTT......   8142410
2         30439     GG...G.....A......A...G.---.....CAAA......C..A..A..TT..CA..G  30495
2         7505885   .CA..G...............---.G......CCA.......C..A..A..TT......   7505940
2         7307292   .G...G..A........AC..---AA......CAA.......C..A..A..TC......   7307237
2         4968569   .G...GT..............---AG....C...A.....                      4968533
2         7858677   GG...GT..............---CA....G...A.......C.AA..A..TT......   7858732
2         71062     TA..AG..A.......G....---.G........A.......C..A..A..TT.A....   71007
2         2150927   .AT..G...............---.A...A..CAA.......C.G...A.TTT......   2150872
2         23605     GG...G..T............---.G...AC.CAA.......C..A..A.TTT......-  23550
2         609950    .G...G.........AG..G..A.---.....CAAA......C.AA..A...T......A  610006
2         1329108   .G...G...............---CA......CAA.......C..AA.A..TT......   1329163
2         1710067   .G...G....A....T.....---.GT.....CAAA......C..A..A..TTG.....-  1710122
2         3331142   GG...G...............---.G......GAAA......C..A..C..TT......   3331197
2         3854467   .-.G.G............A..---C...CT....A...T......A.TA..TT......   3854521
2         4108132   .G...G....--.....A....                                        4108113
2         7259425   .G...G...............---C.......CCA...T...C.G...A..TT...A..   7259370
2         2491408   .G...G...............---.G......CAAA..T...G..A..A..TT......   2491353
2         2492540   .G...G...............---.G......CAAA..T...G..A..A..TT......   2492485
2         3087371   T....................---.A........A..T....C..A.AA..TT......   3087314
                          \                                                     
                          |                                                     
                         GG
2         3849608   ...G...........A.....---CA......CAAA......C..A..C..TT......   3849663
2         7324730   .GA..G.....A.......T.---.........AA......AC.G...A.TTT......   7324785
2         8094806   .G..AG..C............---.AG..A..CCA.......C..A..A..TC......   8094751
2         8291555   .G...G...........-..C..--..G....CAAA.........T..              8291599
2         414411    GG..........T....T...                                         414431
2         1081080               ..........G.---.......A.......C..A..A..TT......G  1081036
2         2444113   GG......A..A.........---GG.......AA.A.....C..A..A.TTT......   2444168
2         2575092   G....GT..............---.G........A.......C..A..A..TT......   2575036
                       \                                                        
                       |                                                        
                       G
2         3521520   .G...G...............---GG...A..G.A.......C.GA..A...C......   3521575
2         5163447   .....G.....T.........CG.---.......A.A.....C..A..A..TC..C...G  5163503
2         5187542   .G...G..A..........T.---.G......CAA...TG..C..A..A..TT......   5187597
2         5978676   .G.................-...--A......CAAA......C..A..A..TT.T....   5978621
2         6737713   GG...G...............                                         6737733
2         8334245   GG.........A........---..G......CAAATT...TC..A..A..TT.....--  8334191
2         3215764   .G...G......A.........                                        3215785
2         7671741   GG...G...........A...---.G......CAAA.T....C.....A..TT......   7671686
2         8138071   .G...GTG.............---.A......CAA.......C..A..A.TTT......   8138016
2         2141206   .G...G...............---CA........A......T...A..AG.TT......   2141261
2         7301409   .G.............A.A...---A.TG.....AA.......C..A.....TT......   7301354
2         7742534   GG...T..-.............GA---.....CCA.......C..A..A..TT......G  7742589
2         1640820   .G...G......A.........                                        1640841
2         2354412   .G.....................--A.....CCAA.......C..A..A..TT.C....   2354468
2         7319357   GG...G......T........---.A........AA......A.T...              7319401
2         7323714   .G...G.....T..........                                        7323693
2         3375978   T....G.....A.........---CA......CAAA.....TC.....A.TTT.....--  3375923
                      \                                                         
                      |                                                         
                      G
2         2404505   GG...G.............-...--A........A.....A...TA..A..CT......   2404560
2         252590    .G...G........-......                                         252571
2         3611717   .G.............A.....---C.........A.A.....C.G...              3611673
2         7344235   .G...G..A............---.G.......CA......TC..A..A..TT.....    7344181
2         53419     T....G....A.A....C....                                        53397
                      \                                                         
                      |                                                         
                      G
2         136892    .G..CG........A......---CA......G.A.T.....C..A..A..TT.....    136838
2         2002731   GG...G............A..                                         2002711
2         5723152   GG...G..A..A......C..                                         5723132
2         7080379   GG...G......A........---C.......CAA..T....C..A..A..           7080426
2         6244750   .G..TG..............-..A.--.....CAA.......C..A..A..TT......-  6244695
2         3077397   .G...G...............                                         3077376
                                    \                                           
                                    |                                           
                                    A
2         2913602   GG..A.........A......---CA..G...CAAA....A....A..AC.TT..A.---  2913548
                          \                                                     
                          |                                                     
                          G
2         2443950   TGA..G................                                        2443929
2         2806182   .G.........A..A.T....---CA......CAAA......C.T...A...C..G.---  2806129
2         3617022   .G......C.AA.........---AA........A..TT...C.G..AA....         3616973
2         6601217   GG...G.....A.....A...C.---..T...CAA......AC..A..A..TTG.....-  6601272
2         7333230   TG...G...............---.G........A..A...                     7333192
                       \                                                        
                       |                                                        
                       G
2         3287212   .G...G.........A.A....G.---.....CAAA.....TC..A..A..TT......-  3287267
2         5080258   .G...G..............---GCA......CTAAA.T..TC..A..A..TT..-----  5080207
2         3255495   .G...G...........-.....G.--.G...CAAA......C..AA.A..T...A...-  3255550
2         1113610   .G...G......T.A.......G.---.....CAA..A....C..A..A..TT..C...-  1113665
2         34567     .A...G..............---..G......                              34595
2         2717603   GG...G.........-.....CA.---..A....A.......C..A..A..TT......-  2717546
                          \                                                     
                          |                                                     
                        GGG
2         5235877   .G..AG..............---..G........A....                       5235842
2         5244145   .G..AG..............---..G........A....                       5244110
2         286880    TG...G.G.........A....G.---..A....AA......C..A..A..TT......-  286825
2         7245197   .G...G.CA.A....A.A....AG---.....G.A.A.....C..A..A..TC..A...-  7245142
2         5188900   .G...G........A.......G.---.....CAAA.T....C..A..A..TT......-  5188845
                    \                                                           
                    |                                                           
                    T
2         1941588   .G...GTA........C.....G..---G...CAAA......C..A..A..TT......-  1941643
2         7008206   GG...G...............CA..---.....AA.......C..A..A..TT.T....-  7008261
2         2796769   GG...G...............CA.---.....CAGA......C..A..A..TT.....--  2796715
2         7291817   -.........A...........G...A.......A.......C.G...A..TT......   7291883
                          \                     \                               
                          |                     |                               
                         AG               ACTCAGG
2         7220954   GG...C................G.......A...........C.....A..TT......   7221019
                                              \   \    \                        
                                              |   |    |                        
                                          GAGCC   A    A
2         390336    .G...G...............                                         390316
2         5228082   .G...G...............---CA...A..CAAA......C..A..A..--......-  5228135
2         114724    .G...GT..............                                         114704
2         7624375   .G...G.........A......G..                                     7624351
2         352719    GG...G...........A...CA.---.....CAAA......C..A..A..TT..-----  352668
2         538912    GG...G.....A......A..---CA........AA......                    538950
                    \                                                           
                    |                                                           
                    T
2         766701    .G...G......T....A..---..G......CAAA......C..A..A....         766652
2         5396398   .G..AG................                                        5396419
2         7070941   .G....T....A......A...G...                                    7070916
2         4745522   .G..AT......A........GGA.....AC...A..T....C.G...              4745570
                                              \                                 
                                              |                                 
                                              A
2         2312725   .G...G...............---CA........A.....                      2312689
2         5552469   .G...G............A..---CA......CAA.......C..                 5552510
2         3884366   .G...G............                                            3884383
2         7421916   .G...G............T..                                         7421896
2         1189096   .G...G...........                                             1189080
2         7338581   GG...G....A...........                                        7338560
2         8242183   .G...G................                                        8242204
2         7383302   GG...GT....A.........                                         7383282
2         4078046   GG...G..............-....G..--..CAAA.........AA.A..TT......   4077991
2         7342966   .G...G...........TA..---.G........                            7342996
2         7386180   .G...G....A...A.........----......A.......                    7386142
                                                     \                          
                                                     |                          
                                                     C
2         194056    .G...G.....A...........---......CAAA......C..AT...A..         194105
2         2074338   .G...G...............                                         2074358
2         2576847   .G...G...............                                         2576867
2         5048245   .-...G...............                                         5048226
2         3026514   TG...G........T......                                         3026534
2         3701021   .G...GA.C............---C.....A.CAAA......C..A..A....         3700972
2         2416960   .G...G................                                        2416981
2         7951835   GG.........A.....                                             7951819
2         7203206   .G.....A............---..A......                              7203234
2         1904393   .G...G...............C..                                      1904370
2         5431395   .G...G.....A..........                                        5431416
2         22917     GGT..G.....A.G......---.CA........A.....A.C.....              22873
2         107415    TG.............A.......---...A....A.......C....               107371
                       \                                                        
                       |                                                        
                       G
2         1674965   .G...G...........T...                                         1674945
2         1677411   .G...G...........T...                                         1677391
2         1682468   .G...G...........T...                                         1682448
2         1692184   .G...G...........T...                                         1692164
2         1696853   .G...G...........T...                                         1696833
2         1699771   .G...G...........T...                                         1699751
2         133330    .A...G..AG.............---...C....AA......                    133292
2         7269726   .G...G...............C.---......CAAA......C..A...             7269771
2         240861    T..G.................                                         240883
                          \                                                     
                          |                                                     
                         AG
2         719320    .G.TAG........A.......G.........CAA.......                    719276
                                            \                                   
                                            |                                   
                                          AAA
2         1318586   GG....................                                        1318607
2         2298654   .GA..G...............C..                                      2298677
2         5122943   GG...G...............                                         5122923
2         8266431   ....AG...............C..                                      8266408
2         1890652   GG...G..............-----.......CAAA......C..A..A.A..-------  1890605
2         3220270   GG...G...............                                         3220290
2         3651080   .G...G....A..........C..                                      3651103
2         3798919   GG...G........A...T..                                         3798899
2         7201545   .G...GT..............                                         7201565
2         7785793   GG...G..A...........                                          7785812
2         120519    .GT..G....A..........---GG........A.......C..A..              120475
2         1808858   .G...G..A............                                         1808878
2         2566318   CA...G...............                                         2566338
2         2953897   .G...G..A............C..                                      2953920
2         3294859   .G...T...............                                         3294839
2         3480483   GG...G...............---.G......CAA.......C..                 3480524
2         7997483   .A...G..............                                          7997464
2         1438462   .G..AG....A..........C..                                      1438485
2         2897985   .-...G...........A...                                         2898004
2         7169937   GG...G.CA........A.-...--GG.......A..T....C.G...              7169981
2         141089    GG...................                                         141109
2         4603489   .G...G..A...A.A.T..............                               4603522
                                            \                                   
                                            |                                   
                                          AAA
2         8326768   .G...G.....A.........C---.......CAAA......C..A..AG...--....G  8326822
2         10174     GG...G.CA............---C.......CAAA......C..A..A...          10222
2         505587    .G...GTA.............                                         505567
2         515345    .G...GTA.............                                         515325
2         5481062   GG...G....A.TG........                                        5481083
2         7053817   G...-.............T..---........                              7053844
                    \                                                           
                    |                                                           
                    T
2         7114617   TG...G....A..........---GG........A..T.......A..              7114661
2         8190623   .A..AG..A.............                                        8190602
2         2359704   .G...G...............---.A........A.....T....A..A..           2359657
2         523141    .G.......G...........                                         523161
2         3450828   .G...G...............                                         3450808
2         7185388   .G....................                                        7185367
2         7549346   .G...G................                                        7549325
2         110338    CG...................                                         110358
2         2902464   .GA.TG................                                        2902443
2         7265233   .GA..G....A....C.....---.A........A.......C..                 7265192
2         248558    .G...G...............                                         248538
2         3951645   GG..................A..                                       3951667
2         395785    .G...G................                                        395806
2         6765927   .G...GG....A.....A.G.C.---........A.......C..A..              6765971
2         7449364   GG..AG....A..........---C.........A.......C..T..A..           7449317
2         2129247   TG...G....A..........---.G........A.......C..A..              2129291
2         3191094   .G...G...............C..                                      3191117
2         4740116   .G..C................                                         4740136
2         7270747   GA.G.G...............---........CAA.A........                 7270706
2         8098082   GG...G...............                                         8098062
2         6777970   .G...G...............                                         6777990
2         7268901   .G...G.....A.........C..                                      7268924
2         7844038   .G...GT....A.........---.G.......AA.......C..A..A..           7843991
2         68272     GG...G........A......                                         68252
2         138159    .G...G.C...A.T....A..---.G......G.A..T....C..A..              138203
2         360850    .G...G....A....A.....---CA......C.A.......C..A..A..           360803
2         420741    .G.........AT.........                                        420720
2         567405    GG...G................                                        567426
2         2072936   GG...G...............C.---......CAAA.........A..              2072980
2         7893      .G...G............A..                                         7913
2         484694    .G...G...............CA.----......A......                     484730
2         1020823   .G...G...............                                         1020843
2         1823747   .G...G.....A.........                                         1823767
2         2045955   GG...GA..............                                         2045935
2         2727732   TG...G............A...                                        2727711
2         3577138   .G...G................                                        3577117
2         4716951   .G...G.G.............                                         4716931
2         5928170   .G...G............A..---C.........                            5928140
2         7455415   GG..AG...............                                         7455395
2         363379    .G...G...........                                             363363
2         997257    .G...G....A.TG.......                                         997277
2         2186447   .G...G................                                        2186426
2         2242095   GG...G.....A..........                                        2242116
2         2257715   GG...G.....A..........                                        2257736
2         3282629   .G...G........AC.....                                         3282609
2         5074591   .G....TG..............                                        5074570
2         5243781   CG...G................                                        5243760
2         5536168   GG.C.G....T..........---CA......CAA.......C..A..A..           5536121
2         7680879   GA...G..A.............                                        7680858
2         8361591   .G...G................                                        8361612
2         25016     .G...G....A...A..A...---CA........A.......C..A..              25060
2         1184554   GG...G...............                                         1184534
2         1529033   TG...G.........A.....                                         1529053
2         1767364   CA...G...............                                         1767384
2         1999303   GG...G............A...                                        1999324
2         2910695   GG...G...............C..                                      2910718
2         4936712   CA...G..A............                                         4936692
2         7190544   GG...G.........A.....                                         7190564
2         7314329   TCT..G.....A.........                                         7314309
2         7782290   .G...G...............                                         7782310
2         267416    GG...G...............                                         267396
2         1718400   .GA..G.....A.........                                         1718420
2         2545234   .A..AG................                                        2545255
2         2878599   .G.T.G.........                                               2878585
2         3066993   GGA..G..T........A...---CA......CAA.........G...A..           3066946
2         3406275   .G...G...............---C.......CAAA......C..A..A..           3406322
2         3719818   GG...G...............---CA........AA......C..A..A..           3719865
2         5465093   .G...G...............C.---...A..G.A.....A.C.G...              5465049
2         7352824   TG...G................                                        7352845
2         117964    .G...G........A...C..                                         117984
2         1347669   TG...G................                                        1347690
2         1497693   .G...G...........A...---.G........A.....A.C.G...A..           1497646
2         1500032   .G...G...........A...---.G........A.....A.C.G...A..           1499985
2         1890893   .G..AG...............---CA........A...T...C.G...A..           1890846
2         2554763   GG...G...G...........                                         2554743
2         3556887   TG.T.GT..............                                         3556907
2         3565843   TG.T.GT..............                                         3565863
2         4897466   GG...G.....A.......C..                                        4897487
2         4988609   .G...G...........T...---C.........AA......C..A..G..           4988656
2         6298220   G...AG................                                        6298199
2         3243773   .G...G........A.......                                        3243794
2         8130220   .G...G...............---.G........A.A.T...                    8130258
2         7356278   .G...G..............                                          7356259
2         11038     .G...G............A..---CA........A...                        11072
2         5215931   G....C...............---GG........A.......                    5215969
2         6814229   .G...G......T.........                                        6814208
2         154283    .G...G...............                                         154263
2         207849    .A...G....A..........                                         207829
2         496473    TG...G........T.......                                        496452
2         3329495   .G...G...............                                         3329515
2         7261605   .G...................                                         7261585
2         7591479   .A.........A.......                                           7591497
2         2897857   .G..A.................                                        2897878
2         3121677   GG...G.....A...........---........A.A.....G..A..              3121721
2         3712669   GG...G...............                                         3712689
2         1121312   .G...G...............                                         1121292
2         7444726   TG...G...............                                         7444706
2         8470658   .G........T....A......                                        8470679
2         1188076   GG...............A...                                         1188056
2         1839099   .G...C...............                                         1839119
2         2628721   .GA..G......T....A...---AA.......AA.......                    2628683
2         2831754   .G...................---CA........A....                       2831791
                        \                                                       
                        |                                                       
                       AA
2         4194936   .G...G...............---........                              4194964
2         6378159   .G...G................                                        6378138
2         6734808   .G...................                                         6734828
2         4571320   .G....................                                        4571341
2         5180003   GG...G..A............                                         5179983
2         6768889   GG.G.G....T....A......                                        6768910
2         8104949   .G....T........A..T...                                        8104970
2         8455765   .GA..............A....                                        8455744
2         95726     .G...G.A.............C.---.......A......                      95762
2         102101    .G...G.A.............C.---.......A......                      102137
2         127996    .G.........A..A......                                         127976
2         209537    TG...G...............                                         209517
2         212397    TG...G...............                                         212377
2         472509    .G...G......T........                                         472489
2         1186761   .G...G................                                        1186740
2         2919147   GG...G.........A.....                                         2919167
2         3460778   .....G...........-A.G..--A........A.....                      3460742
2         4065043   GG...G........AA.....                                         4065023
2         4133595   .G..AG.....A.........                                         4133575
2         4693889   GG...G........A......                                         4693909
2         5145404   GG...G.............                                           5145386
2         7084523   .G...G.....A.........                                         7084503
2         149678    GG...T......T..........---......C.A...A..                     149641
2         1034682   .G...G....T..........---.G......CAA.......C..A..              1034726
2         1296874   .G...G............                                            1296857
2         1366555   GG...G.....C..........                                        1366576
2         3218086   .G...G...............                                         3218106
2         3231316   .GA..G........A......                                         3231336
2         7100099   .G...G................                                        7100120
2         56143     .G...G........A......                                         56163
2         331563    C..G.............A....                                        331586
                          \                                                     
                          |                                                     
                         AG
2         3175082   GG...G................                                        3175061
2         3850794   .G...............A....                                        3850773
2         4375868   .G..TG...........A....                                        4375847
2         5521787   GG...G.....A...........--A.......AAA......C..A..              5521742
2         6828169   GG...G...............                                         6828189
2         7294576   .GA..CT..G..G..A.A...--...-G......A..A.......A..              7294532
2         7939298   .G...G........A..A...---C..T......A.....                      7939262
2         8232549   .G...G...T.A..........                                        8232528
2         1824091   .....G................                                        1824070
2         2043292   GG...G..A............---.G........A.......C..                 2043251
2         7253779   .G...................---........CAA.......C..                 7253820
2         7565201   GG....T...A.......A..---.G............T.....G...              7565245
2         54132     T..G.......A.........---CA........A.......                    54092
                          \                                                     
                          |                                                     
                         AG
2         78457     GG..AG...............                                         78477
2         83656     GG..AG...............                                         83676
2         84911     GG..AG...............                                         84931
2         3258326   .A...G...............                                         3258346
2         7636627   .G...G................                                        7636606
2         1887381   .GA..G...........-..A..TCA......CTA........                   1887422
2         2649523   .G...G................                                        2649544
2         3799159   GG...................                                         3799139
2         5524833   .A...GAA.......A.....---.G........A.....A.C..A..              5524789
2         7204966   GG...G................                                        7204945
2         7518820   TG...G................                                        7518799
2         7519756   TG...G................                                        7519735
2         19494     .G...G...............                                         19514
2         71379     .CA..G...............                                         71359
2         235105    .G...G...............                                         235125
2         1200031   .G...G...............                                         1200011
2         1966315   .G...G...............                                         1966295
2         3275328   .G...G...............                                         3275308
2         3739364   T....G...............                                         3739384
2         5641028   .GA..G...............                                         5641008
2         7648457   .G...G...............---.AT...G...A.......                    7648419
2         6293171   .G...G................                                        6293192
2         7890204   .AA..G................                                        7890183
2         1951723   .G...G........AT.....                                         1951703
2         2652459   CA...G.A.............---CA...T....A.C.....C..                 2652418
2         2802356   .G...G...............---.A........A.......C..                 2802397
2         3007941   .G...G..A............---.G........A.......C.T...              3007897
2         7472138   .G...G................                                        7472159
2         55719     GG...G...............                                         55699
2         146882    .G...G...............                                         146902
2         162165    GA...G...............                                         162145
2         253241    CG................A..                                         253221
2         303411    CG...G.......T.......                                         303391
2         1180838   .G...G.A.............                                         1180818
2         1695445   .G......A............---CA...A....A.......C.G...              1695489
2         1703032   .G......A............---CA...A....A.......C.G...              1703076
2         1887208   .G...G...............---CA........A.........G...              1887164
2         1896068   .G..AG...............---.G......CAA.......                    1896106
2         2644662   GG...G...........A...                                         2644682
2         2910280   .G...GT..............                                         2910300
2         4070219   TG...G....A..........                                         4070239
2         5836959   .G...T................                                        5836981
                           \                                                    
                           |                                                    
                           T
2         6426962   GG...G...............                                         6426942
2         6428458   GG...G...............                                         6428438
2         7006009   .G...G...........A..---....C....C.A.......C.G...              7006053
2         7194037   .GA..G...............                                         7194057
2         7268241   TG...GT..............                                         7268261
2         7316498   .G...G................                                        7316519
2         24497     .G...G...............---.A....C...A.......                    24459
2         1445501   .G...G................                                        1445480
2         1538400   .A........A......A..                                          1538419
2         1952965   GG..AG................                                        1952944
2         2083290   GG...G...............                                         2083310
2         2121695   GG...G...............                                         2121715
2         2872930   GG...G................                                        2872951
2         3049720   GG...G.........C..A...                                        3049699
2         3198755   .G...G.........A.....                                         3198735
2         5224415   .G....................                                        5224436
2         5914800   .G...G............A..---CA......CAAA......C..A..--A.A......G  5914854
2         6435924   TG...G...............---CA......CAAA.........A..              6435968
2         6801992   GG...G................                                        6802013
2         7124849   TG...G...............                                         7124829
2         7373575   .G..AG...............---C.......CAA.......C..A..              7373619
2         8079948   TG......A.............                                        8079927
2         8289511   .G...G.....T..........                                        8289532
2         106711    GG.........A.........---........                              106683
2         134527    TA...G......T....A..---.CC......CAA.......C.G...              134483
2         202976    GG...G...............                                         202996
2         1404692   TG...................                                         1404712
2         1600807   .G...G....C.T...T.....                                        1600828
2         2383053   GG...G...............                                         2383033
2         3240471   CA...................                                         3240491
2         3439236   .A...G...............                                         3439216
2         5044939   .G...GG.A............                                         5044959
2         5171204   .G.............A.....                                         5171224
2         7229801   .G...G....CAT........                                         7229821
2         7388832   GG...G.....A.........                                         7388812
2         7589242   GG...G.....A..........                                        7589263
2         7788963   T..G..................                                        7788986
                          \                                                     
                          |                                                     
                         AG
2         7825244   .G...G...............                                         7825224
2         787517    .G...G...............---C.......CAA.......C..A..              787561
2         1717568   .....G...............---AG......CAA.......C..A..              1717524
2         7494502   GG...G...............                                         7494482
2         917485    .G...G.............G.---.G......CTA.......C..                 917444
2         7311401   .G...T............A..---CG......A.A.......A..A..              7311445
2         4491692   TG...G.........CT...-..A.--.......AA.....T..G...              4491736
2         5152597   .G...G............A..                                         5152576
                     \                                                          
                     |                                                          
                     G
2         3837921   .G....................                                        3837900
2         3267480   .G...G...............                                         3267460
2         3830841   .G...G...............                                         3830821
2         7779193   .G...GT..............---CA........A......                     7779230
2         242265    .G...G...............                                         242245
2         1229092   CG...G....A..........                                         1229112
2         1604929   .G...G...............                                         1604949
2         2963673   GG..................                                          2963654
2         2969917   .G...G.C.............                                         2969897
2         3651265   .G...G...............                                         3651285
2         7140913   .G..T................                                         7140933
2         7289971   GG...G.............                                           7289989
2         1585214   .G...G...............                                         1585234
2         3185456   GG...G...............                                         3185476
2         3416725   .G...G...............                                         3416705
2         4128662   .G...T...........A...                                         4128642
2         5189215   TG...G...............                                         5189235
2         5277560   GG...................                                         5277540
2         5278572   GG...................                                         5278552
2         7298661   .G...G...............                                         7298681
2         8108664   .G...G................                                        8108643
2         6617      .G...G................                                        6638
2         7248220   .G...G...........                                             7248236
2         5272356   .-...G...............                                         5272337
2820      30508     CA...G..A.........A..---.G......CA.A......A..A..A.TTT......-  30563
2820      24723     GG...T................                                        24702
2820      44938     CA...G..A.........A..---.G...A..CA.A......A..A..A.TTT......-  44993
2820      34539     T..............A.....C.---......CAAT......C..A..              34585
                       \                                                        
                       |                                                        
                      GT
2820      37198     T..............A.....C.---......CTAT......C..A..              37244
                       \                                                        
                       |                                                        
                      GT
2223      146807    .A.........A.......                                           146825
2223      105494    .G......A..AG........                                         105474
2181      72722     .G...C........A......---..T.G...CAA.........T...A..TT.....    72668
2181      23704     .G...G....A..........C.---......CAA...T..TC..A..G..CT......   23649
2181      77770     .G...G........A......                                         77750
1740      115231    GG...G...............                                         115251
1740      191394    .G...G...............                                         191414
1740      52647     .G...G...............---CA......CAA.......C.....A.TTT......   52592
1740      183823    GG...T...............---CA......CAA.....A.C.....A..TT......   183768
1740      109189    .G...C...............---.G......CAA.......C..A..A.TTT......   109134
1740      27378     .G...GT.....TG.......--...-G......A...T.A...GA..A...C.A....   27323
1740      123246    .G..AG.........A.....GG.----.AA..CA.......C.G...A...T......   123192
1740      151171    GG...G...............                                         151191
1740      103850    GG...G........A.......                                        103871
1740      80492     .G...G................                                        80514
                                    \                                           
                                    |                                           
                                    A
1740      112654    TA...G....C..........---.G......CAAA......C..A..A..           112607
1740      203799    .G...................---GG........A.A....T...A..              203843
1740      138929    .G....................                                        138908
1740      17375     .G...G................                                        17354
1740      291371    .G...GA...A.........                                          291390
1740      114703    .G...G...............                                         114683
1740      42750     .G...G...............                                         42730
1740      35325     GG...G..........G...                                          35306
1740      312658    GG...T........AA.....---.A...A..CAA...........                312700
1740      107472    GG...G...........-.....                                       107493
1740      274234    -.C..G...............---CA......CAA.......C..                 274194
1740      279266    -.C..G...............---CA......CAA.......C..                 279226
1728      106823    .A...G..............---..A...A...AAA.....AC.GA..A..T.....T.-  106878
1728      114261    .G...G.............                                           114279
1598      342712    .G...G..............---..G......CAA......AC..A..A..--T.....-  342765
1598      204908    .G........A......                                             204924
1598      378554    .G...G.C........                                              378539
1598      183236    GG...G................                                        183215
1598      256527    .G...G...............                                         256547
1598      235431    TG...G............T..                                         235451
1598      254543    .G...G.C....T........                                         254563
1598      362548    .G...G.A..............                                        362527
1598      57361     .G...G...............                                         57381
1598      40021     .G...G..............                                          40040
1598      330225    GG...G...............                                         330245
1534      428538    .G...G................                                        428559
1534      197042    TG...G................                                        197021
1534      135491    GG...G....A..........---.G......A.AAT........A..A..TC...A...  135548
                                                      \                         
                                                      |                         
                                                      A
1534      332572    CA...G...............---GG...A..CAA........C.A..A.ATT......G  332628
1534      337716    CA...G...............---GG...A..CAA........C.A..A.ATT......G  337772
1534      370746    TG...G....A..........---.G......CAA..........A..A..TT......-  370691
1534      375865    TG...G....A..........---.G......CAA..........A..A..TT......-  375810
1534      250116    GG...G...............                                         250136
1534      362690    .G...G................                                        362669
1534      323856    GG...G.C..A....A.......---..G..C..A......GC..A..A.TTT.A....-  323801
1534      331224    GG...G.C..A....A.......---..G..C..A......GC..A..A.TTT.A....-  331169
1534      336630    GG...G.C..A....A.......---..G..C..A......GC..A..A.TTT.A....-  336575
1534      2261      G-...G...............---.G......CT...T....C..A..A..TT....     2313
1534      353244    TG...G...............---CA........A.........G...A..           353292
                       \                                                        
                       |                                                        
                       G
1534      452325    .G...G...G...........CA.---.....CAAA.....TC..A..A..TT..-----  452274
1534      436979    GG..................                                          436960
1534      101430    .G...G....A...........                                        101409
1534      421422    CA...G...............C.---........A..T....                    421460
1534      10513     .G...G...............---AA......AAA.......C.T...A..           10466
1534      86995     .G...G............                                            87012
1534      237800    TA...................                                         237780
1534      191094    .G...G.....A.........                                         191114
1534      407467    .G...................                                         407447
1534      153010    .G.........A.........                                         152990
1534      225223    .G..AG..............                                          225242
1534      407232    .G...G...............                                         407212
1534      261773    GA...G.........A.....---.G...A....A......                     261736
1534      265785    GA...G.........A.....---.G...A....A......                     265748
1534      220808    T...........T........                                         220830
                          \                                                     
                          |                                                     
                         AG
1534      166521    GG...G...............                                         166501
1534      259580    .G...G..............                                          259561
1534      263592    .G...G..............                                          263573
1526      402480    .G..AG...............CA.---.....CAAA......C..A..A.TTT..C...-  402425
1526      252268    .G...G..A...........---..G......CAAA......C..A..A..TT..A....  252324
1526      131488    .GA..G.C..............                                        131467
1526      148436    .G...G...............C..                                      148459
1526      177889    TG................C...G..---....CCA.......C.TA..A...T..C...-  177834
1526      314194    .G...G.C.........T..---..G......CAAA......--.T..CT...---..A.  314143
1526      442095    GG...G...............                                         442115
1526      318809    .G...G.............G.---.G........A.A....                     318772
1526      321331    .G...G.............G.---.G........A.A....                     321294
1526      358997    .G...G...........A...---.G......CTA.......C..A..              358953
1526      171995    .GA..G...............                                         172015
1526      233625    GG...G................                                        233604
1526      361100    GG...GA..............                                         361080
1465      402709    .G...G...............---.G......CAAA.T....C..A..A.TT.......G  402765
1465      345921    .G...................---.GT.....G.A......                     345884
1465      410861    CAA..G..C.....A......---CA......G.A...T......A..AG.TT......   410806
1465      431745    GG...G........A..A...---G.......CAAA......C..AA.G..TC......   431690
1465      210681    .GA.......A..........---.G........                            210711
1465      409049    .G...G.........A...G..G......                                 409077
1465      398371    .G...G.....A......A...                                        398350
1465      174014    .G...G..........G....                                         174034
1465      3280      GA...G.....A........---.CA......CAA.......C..A..A..           3233
1465      49032     GGA..G......T........C.---......CAA.A.....C..A..A..           49079
1465      208375    GG...G...........A...                                         208355
1465      362408    .G...G................                                        362429
1465      154777    .G...G.....T......A..                                         154797
1465      387374    GG...G.....A.........                                         387354
                    \                                                           
                    |                                                           
                    T
1465      85989     .G...G.....AT.........                                        86010
1465      376074    .G...G................                                        376095
1465      256722    .C....T.C.A.........---..G........A......                     256685
1465      275784    GG....A..............                                         275804
1465      296498    .G...G................                                        296477
1465      196916    .GA..G................                                        196937
1465      380627    .G...G...............                                         380607
1465      197864    .G...G...............                                         197884
1465      444470    .G...G...C..A....                                             444454
1465      215997    .G..............                                              216012
1465      418719    TG...G............A..---.G........A.......                    418758
                       \                                                        
                       |                                                        
                       A
1289      179665    .G...G...............---.G........A.......C..A..A..TT..C...-  179720
1289      466425    GG...G.....A...A.....---........CAA.......C.G...A..TT......   466370
1289      622242    GG...................---CA......CAA...T...C.T...A..TT......   622297
1289      351534    .G....G....A...A....---..G......CAAA......C..                 351575
1289      351668    .G....G....A...A....---..G......CAAA......C..                 351709
1289      328514    .G...................---.GT.....CAA.......C..A..A..TT....---  328461
1289      347093    .G...G........A......---.....A..CAA......                     347130
1289      262524    ..A..................---.A........A......                     262487
1289      270855    .G....................                                        270834
1289      583080    T.--.G.....A.........---C........                             583107
1289      625947    .GA..G...........T....                                        625926
1289      341024    GG...G.....A.........                                         341044
1289      510060    .G...GT...............                                        510039
1289      123282    .G...G................                                        123261
1289      131853    .G...G................                                        131832
1289      445583    .-...G................                                        445563
1289      435768    .A...G.....A.........                                         435788
1289      457061    .G...G......-........                                         457042
1289      627374    .G...G...............                                         627354
1289      208233    GG...G....A...........                                        208212
1289      212987    .G...G....A...........                                        212966
1289      214832    GG...G................                                        214853
1289      512936    GG...G................                                        512915
1289      574810    GG...G...............                                         574790
1289      348007    .G...G.....A.........                                         348028
                     \                                                          
                     |                                                          
                     G
1276      89023     CA...G..A............                                         89003
1276      477925    .G...G...............C...C......CAA.......C..                 477881
1276      487882    .G...G...............C...C......CAA.......C..                 487838
1276      507518    .G...G...............C...C......CAA.......C..                 507474
1276      376758    .G...G.....A........---..G.G....CAAA.........A..A..TT......G  376814
1276      247980    GG...G...............---CA........A.......C..A..A..CT.A....   247925
1276      433889    .G...G....A.T.-......---CA..C.A...A.......C.G.C.A..TT......   433835
1276      271974    .G...G..A.....AA......G.--A.....CAAA......C.TA..A..TT......   271918
1276      72191     .G...................---.G......CAAA......C..A..A..TT..-----  72140
1276      16733     CA.G....A............--...-.....CAA.......C..A..A..TA......-  16678
1276      204326    GG...G...............G.----.....CAA......TC.G.A...---......-  204377
1276      625352    .G...G...............C.---........G..T....C..--------...A.C.  625400
1276      195427    .GT..-............A..---C.........A.A.....A..A..              195470
1276      163664    .G...GT..........A...C........                                163696
                                            \                                   
                                            |                                   
                                          AAG
1276      121993    GG...G.............G.---C.......CAA.........G...A..           122040
1276      86132     TG...G..............                                          86151
1276      111424    .A...G.....A..A.-.....                                        111404
1276      318770    .G...G...............                                         318750
1276      517750    .-...G..............---..G......C.AA......C..C..              517793
1276      311231    GG...G..A.........A.---.GG........A.....A.C..A..              311275
1276      378457    CA...C...............---.G..T.....A.......C.....              378413
1276      593002    .A...G..............---..GT.....A.G.......C..A..A..           593050
                                                    \                           
                                                    |                           
                                                    C
1174      24268     .A...G...............---........CAAA......C..--------.....C.  24220
1174      596452    GG....T...A..........---.G...T....A..........---------A...--  596497
1174      45713     .GA..G......T........---..TG....CAGA......C..A..A...T......-  45768
1174      340823    TGA.....A............---C.........A.......A..A..A..           340870
1174      84830     .G...G................                                        84808
                             \                                                  
                             |                                                  
                             C
1174      27127     .G...G............A...-G.....A..                              27097
1174      30018     .G...G............A...-G.....A..                              29988
1174      9834      .GA..G..............---G.....------.......C.A...A..TT......   9785
1174      12202     .GA..G..............---G.....------.......C.A...A..TT......   12153
1174      24120     .G...G............A..                                         24100

Query_16  2717      TCAAATTCAGGCCTGAACTACATAGTGAGACCCTGTCTCAACAAATAAGCAAACAAAACA  2776
146       2112855   ..                                                            2112856
146       2082378   ..---..A..-------.A..T..........T...G...--......              2082343
146       2082714   ..                                                            2082713
146       1796375   ..                                                            1796374
146       2906393   ..                                                            2906394
146       2913072   ..                                                            2913073
146       3190699   .--...GAG.C...A.G.A..T..................--......              3190656
146       3462600   -...----GAC...A.G.A..T.........A......T..A......TA...A....T.  3462656
                                                               \       \        
                                                               |       |        
                                                               T       T
146       1677719   ---------.C...A.G.A..T....A....A.........                     1677688
146       3149503   ---..C...A.---.....---..A.......T........AT.....AT....-...T.  3149552
146       387973    -------..CAA..A...A..TC..A.............--T......-A.T......    387926
146       1384749   --------......T...A......A..T.T.........--..G...AA...T....    1384701
                                     \                                          
                                     |                                          
                                     G
146       2274431   -..-----........G.A..T.......G.........                       2274464
                                \                                               
                                |                                               
                                T
146       1647627   ---------.T...A...A..TC................                       1647597
                                     \                                          
                                     |                                          
                                     T
146       2943908   ---------.C...A.G.A..TC...A.............--......-A.T......    2943863
845       1016597   ---------AC...C.G.A..C..............A...--......              1016633
845       1046443   ---------.C.....G.A..T.........TG.......--......              1046479
845       959388    .--------...TAT...A..C..C...............--......              959350
                                     \                                          
                                     |                                          
                                     G
845       988408    ..----.G..T...A.G.A.TT..................--......              988367
845       990551    ..----.G..T...A.G.A.TT..................--......              990510
845       486540    --------C.C...A...A..T..A......A....T....-...C..A.....-...T.  486491
806       112509    ---------.C.......A..C..............T....A.C.A..A..T.A....    112461
806       1169974   ..T..-----..---....---..................--......              1170008
806       496541    -...-----.....A.T.A..T.............CT...--......              496581
                                \                                               
                                |                                               
                                T
766       1137830   ....G.GAG.A...A.G.A..T...CA.............--......-A........    1137776
766       763716    ---------.C...CCC.A..T............A.....--......              763680
139       2721860   --------..CT..A.T.A..T..............T....A......A....T...     2721908
139       2742092   --------..CT..A.T.A..T..............T....A......A....T...     2742140
139       869716    ---------.C.....G.A..T....A.....T.......--.......-...T....    869761
139       1391917   --------..C........C---..................A.T.A..AG..TA....G.  1391867
                                  \                                             
                                  |                                             
                                 AG
139       2235244   ..                                                            2235243
139       2311325   ..                                                            2311324
139       2665794   ..                                                            2665793
139       824983    .----------...A.G.A..T..........T.......--......-A...T....    825027
139       2221355   C.CT.----....------..T.................--T......-A.C......    2221311
139       1703775   ---------.C...A...A..TC.............T....-......--.....       1703733
139       1597741   ---------.C.....G.A..T..A..............                       1597770
139       1602803   ---------.C.....G.A..T..A..............                       1602832
139       2984091   ---------.C...C.G.A.TT..................--......              2984055
139       2018291   .                                                             2018291
139       2302536   ---------.T...A.G.A..T...C...G....A.....--......AA........    2302583
                                                                         \      
                                                                         |      
                                                                         T
139       3337173   ---------.C...A.G.A..T..........--T......A......A..           3337212
139       664154    ---------AC...C...A..T...CA..............                     664185
139       1710149   -...----G.C...A...A..TC.............T....-......--.....       1710103
139       1710905   -...----G.C...A...A..TC.............T....-......--.....       1710859
139       577727    ---------.C...C.G.A..T.GACA.............--......-A........    577682
139       545256    --G.C..A..C.---....---C...................T..A.TA....         545211
                                                          \                     
                                                          |                     
                                                          C
139       1823644   ---------.C...A.G.A..TC................--T......-A.T......    1823689
139       2261331   ---------.C...A.G.A..TC........T........--....G.AA...T....    2261285
139       927398    ..T..-----..---..T.---...C....A.T........A...C...........CA.  927451
                                                             \                  
                                                             |                  
                                                         AATAG
139       2099098   ---------.C...A.G.A..TC................--T......-A.T......    2099053
139       838420    ---------.C.....G.A..T..............A..                       838449
139       2643704   --------T.C...A.G.A..TC..................                     2643736
139       1092981   -------..---..A.G.A..TC................                       1093009
139       2124696   ------------...T.TA..C................T..-..T...AT...T....    2124652
139       3311784   ---------.C...A.G.A..T..................--......              3311748
139       1480318   ---------.C...A.G.A.TT...................-...C..A.....-.....  1480366
139       2668243   -------..C-...A...A..C............T.....--......A.....-...T.  2668291
139       1583152   --------.C..-.A.G.A..TC................                       1583123
139       1586123   -...----G.T...A...A..TG..C..............--......              1586083
139       3319209   ---------.C...A.G.A..TC...............                        3319237
139       193898    -...----G.C...A.G.A..TC..C.............--.......              193938
139       885266    -....-G.T..GAG.....---...............C...-......              885307
139       678994    ---------.C...A.G.A..TC................                       679023
139       892117    .---..CA......A.G.A..T..............T...--......AA...T....    892064
                               \                                                
                               |                                                
                               C
139       1361667   ---------.C...A.G.A..T........-..........                     1361697
139       1271792   .....                                                         1271788
                    \                                                           
                    |                                                           
                    C
139       818679    --.CC.....-------.A..T.............A.....                     818648
139       2852309   -...-----.....T...C..T.G................--......AA...T....T.  2852257
                                     \                                          
                                     |                                          
                                     G
837       73625     -...----G.C...A.G.A..G......A......G.....A......AT...T....    73573
837       716090    ----------...CT.C.A..T..A...............--......              716125
837       511082    ..CT..--.A..---....---...G.....A.......                       511052
837       925647    --------.AC...C.G.A..T...................A...A..              925686
837       234574    ---------.T...A.G.A..T...A....A.T...A....A......              234612
837       759125    ---------AC....TG.A..T................T.--......-A...T....    759080
837       656347    ---------.CT..A..GG..T........T.........--.....---...A....T.  656392
837       26042     ---------.C...A.G.A..T...CA..G...........-----...A...AT...T.  25997
837       809222    ---------.C...A.G.A..T...................-......AT...T.....   809174
837       597447    G.T..-----..---....C---................--T......-A.T......    597490
837       1067882   .---G..A..-------.A..T................A..T...                 1067916
192       2446492   C.---..A..----.....---C................--T......-A.T......    2446448
192       1396785   ..                                                            1396784
192       1959923   ..                                                            1959922
192       1967654   ..                                                            1967653
192       1211488   --------..CA..A.G.A.TT..................--......T....T....T.  1211538
                                                                      \         
                                                                      |         
                                                                      G
192       1216910   --------..CA..A.G.A.TT..................--......T....T....T.  1216960
                                                                      \         
                                                                      |         
                                                                      G
192       1226288   --------..CA..A.G.A.TT..................--......T....T....T.  1226338
                                                                      \         
                                                                      |         
                                                                      G
192       6673      ---------.C...A...A..T...................                     6704
192       1707334   -...-----.......G.A..TC...........A.....--......              1707295
192       2366616   .---.GCA......T..G...T.......G.........G.A.GT...--...A....A.  2366561
                                       \                                        
                                       |                                        
                                       G
35        1600043   -....-----....T..G...T.G......T.........--......-....         1600088
                                       \                                        
                                       |                                        
                                      AG
35        2158292   ---------.C...A.G.A..T.........T........--......-A...T....    2158247
35        3632803   ..                                                            3632804
35        1523061   ..                                                            1523062
35        4131146   ...                                                           4131144
35        1843555   ..----------..A...A..TC................                       1843583
35        1848264   ..----------..A...A..TC................                       1848292
35        1852964   ..----------..A...A..TC................                       1852992
35        1346493   ---------.C...A.G.A..T...G......T.A...--.A......AT...T...TA.  1346445
35        2991190   ---------.C...A...A..C.............C..T..A..                  2991156
35        1258940   ---------.CT..A.G.A..T................T..                     1258971
35        2245339   ..                                                            2245338
35        4825602   .--T.G.......CT..G.....T.G..........T....-......--...T....    4825655
                                       \                                        
                                       |                                        
                                       G
1206      559364    .A...G.G......A..TA..T................G.--......              559316
                       \       \                                                
                       |       |                                                
                      AT       C
1206      380646    .----------...A.GAA..T.........A.........                     380676
445       478467    ---------.C...A.G.A..T..A................A...                 478502
445       1296678   C.----------....G.A..T...CA..............A...A..              1296715
445       1129393   .---.G.G......A.GAA..T..................--......              1129437
                                \          \                                    
                                |          |                                    
                                A          A
445       643489    ---------.C...A.G.A..T..................--......-A...T....    643444
445       1494226   ---------.C...A.G.A..T..............T....                     1494195
445       205420    ---------.CT..A.T.A..T..T...............--......-A...T....    205375
445       1765418   ---------AC...C.G.A..T..................--......-A...T....    1765463
445       1125616   G.T...--.A...------..TC................                       1125646
445       1571720   ....--.G......A.G.A..T..........A.......--......AA...T....    1571666
                               \                                                
                               |                                                
                               T
409       1447766   ..                                                            1447765
409       477718    --------..C.T.A...A..T....A.......C.....--....-..A...T....    477672
409       1076121   -...-----.....A.GGA..T...................A......-A...T....    1076172
                                                               \                
                                                               |                
                                                               T
409       1434903   -...----..C.A..G..A..T...................-......              1434862
409       1505944   ----------....T...A..T..................--......              1505908
                                     \                                          
                                     |                                          
                                     G
380       614581    ---------.C.T.T.G.A.TT..........T.A......A......A....T...TT.  614531
380       725568    -...----G.C...A.G.A..T........T..........A.T....              725526
380       1528508   ..                                                            1528509
380       547186    ..                                                            547185
380       507763    ..                                                            507764
380       1983030   ..                                                            1983031
380       517219    -...GA.----...C.G.A..T.G........T.......--......-A...T....    517170
380       1903386   ---..C....C...A.G.C..T........T........--T......-A...T....    1903335
380       1551866   ---------.C...A.G.A..T..C...............--.......A..          1551906
380       198347    A..----------.....A..T................T..A.......             198309
380       445893    ---------.A...A...A..T...CA...T..........A...                 445858
380       1731777   ---------.C...A.G.A.TT.........T.........                     1731746
380       77232     --------..C...A.G.A.TT.........T........--.....GAA..T.....    77185
380       456563    ---------.C...A.G.A..T.............C...--.......              456599
380       1955389   -...----G.C...A.G.A..T........T.........--......-A...T....    1955340
380       1531424   --------..C...A.G.A..T..................--.......-...T....    1531378
380       125153    --..-------...A.G.A..T......A............                     125122
380       1118850   ---------.C...A.G.A..T..TCA.............--......AA...T...     1118895
380       169053    ------.A......T...A..T.............CA....                     169018
                                     \                                          
                                     |                                          
                                     G
380       1124130   -..-----....A.C...A..TC................--T......-..T......    1124081
                                     \                                          
                                     |                                          
                                     G
203       2482359   ..                                                            2482360
203       1455466   -..-----......T...A.TT...CA..............A.....T.....A....A.  1455523
                                     \                       \                  
                                     |                       |                  
                                     G                     AGT
203       1449813   -..-----......T...A.TT...CA..............A.....T.....A....A.  1449870
                                     \                       \                  
                                     |                       |                  
                                     G                     AGT
203       2027159   ..                                                            2027160
203       516627    ---------.T...A.G.A..T..............A....A...A...T...         516671
                                                               \                
                                                               |                
                                                               T
203       1150341   ---------.A...A.G.A..T...A...............                     1150372
203       1155495   ---------.A...A.G.A..T...A...............                     1155526
203       2948555   --------..C...A.G.A..T..A...A...........                      2948524
161       2320255   ---------.A...A.G.A..T.......T....A.T...--......AA...A...     2320210
161       467880    ------.G.....CT...A..TC................T.A.T.A.......         467927
                                                                     \          
                                                                     |          
                                                                     A
161       1155527   ---------.C...A.G.A..T..A................                     1155496
161       200219    .---.AGG......T...A..........................                 200175
                                     \                     \                    
                                     |                     |                    
                                     G                    TA
161       757200    .TT...GA..C.T.C.G.A..T...C............T.--......AA...T....    757145
161       2365983   ---------.C...A.G.A..TC..C...............A......              2365945
161       806734    ---------.C...A.G.A..C...A....TGG........A......              806772
161       309540    ..                                                            309539
161       400128    ---------.C...C.G.A..TC.......T..........A...                 400093
161       1804628   ..                                                            1804627
161       264449    -..-----......T..G...TC................                       264416
                                       \                                        
                                       |                                        
                                       A
161       265489    ----------C...A.G.A..T.................                       265461
161       361891    ..----------..A.G.A..TC................                       361863
161       383973    ..----------..A.G.A..TC................                       383945
161       715442    ---------.C.....G.A..T...CA.............--......AA...T....    715488
161       31097     ---------.C...A.G.A..TC................--T......-A...T....    31142
161       35056     ---------.C...A.G.A..TC................--T......-A...T....    35101
161       339581    ---------.C...A.G.A..TC................--T......-A.T......    339626
161       682408    ---------.CA....G.A..TC................                       682437
161       805928    ---------.C...A.G.A.GT...................                     805897
161       522457    ---------.C...A.G.A..T...................-......              522420
161       298353    ---------.C...A.G.A..TC................                       298382
161       879185    ---------.C...A.G.A..T.......G........A..T......--....T...A.  879135
                                                          \                     
                                                          |                     
                                                         TA
161       839894    ---------.C...C.G.A..TC..................A..                  839860
161       842325    ---------.C...A...A..T...CA...-.....T......TT...AA...A......  842276
161       905031    ---------.C...A.G.A..T.................--G......-A...T....    904985
                                            \                                   
                                            |                                   
                                            G
161       457084    ---------.C...A.G.A..TC................--T......-A.T......    457039
161       711910    ---------.C...A.G.A..TC................                       711939
161       849602    ---------.....T...A..T..................--......              849565
                                     \                                          
                                     |                                          
                                     G
161       858500    ---------.....T...A..T..................--......              858463
                                     \                                          
                                     |                                          
                                     G
161       869274    ---------.....T...A..T..................--......              869237
                                     \                                          
                                     |                                          
                                     G
161       302510    ---------.C.....G.A..TC................                       302481
161       913469    -...----G.C...A...A..T.........T........--......--...T....    913421
161       2668639   ---------.T...C.G.A.TT...G...............                     2668670
161       848834    ---------.C.....G.A..T..............T..T.-..T...AA.T.....     848880
161       3122381   ---------.A...A.G.A..T...................                     3122412
161       328783    -...----G.T...A.G.A..T...AA.............--......-A...T....    328734
161       1033693   ---------.C...A.G.A..T.................--T......-A...T....    1033738
161       794638    -...----..C...A.G.A..TC................--T......-A.T........  794587
161       2987391   C...----G.T.......A.TTC................--T......-A.C......    2987341
161       47184     ---------.T.....G.A.TT...CA.............--......              47220
161       254086    ---------.C...A.G.A..TC................--T......-A.T......    254131
161       407379    -...----G.C...A.G.A..TC...............--GG.......A........    407430
                                                                        \       
                                                                        |       
                                                                        T
161       651691    ---------.C...A.G.A..TC................--T......-A.T......G.  651738
161       804848    ---------.C...A.G.A..TC......................                 804811
                                                           \                    
                                                           |                    
                                                          TA
161       23607     ---------.C...A.G.A..TC................--T......-A.T......    23562
161       45759     ---------.C...A.G.A..TC................                       45730
161       72827     ....G----.C...A.G.A..T....A............                       72793
161       111787    ---------.C...A.G.A..TC................                       111816
161       56049     ------C.......A.G.A..T................---.T.....-A.T........  56099
                               \                                                
                               |                                                
                               C
161       390206    -...----..C.....G.A..TC.......T......                         390237
161       1245919   -.T..A....T...A.G.A..TC..................                     1245959
                                \                                               
                                |                                               
                                T
161       208762    ...---.G......T.CG...T...C...............-......-A...T....    208709
                                       \                                        
                                       |                                        
                                       A
161       3031811   .T..--CA.......TG.A..T................--TG......AA...T....    3031865
                               \                                                
                               |                                                
                               C
161       3034820   A...G........A.----..T.GA................                     3034783
                            \                                                   
                            |                                                   
                            A
161       710436    -..-----.....CC...A..T...C..........T...--......-A...T....    710387
                                     \                                          
                                     |                                          
                                     G
44        740446    ---------.C...A.G.A.TT...CA..............A......              740484
44        4922082   ---------.C...AGG.A..T...CA..............A.T....              4922044
44        4923842   ---------.C...AGG.A..T...CA..............A.T....              4923804
44        3796977   ..                                                            3796978
44        4395762   ..                                                            4395761
44        3083944   ..                                                            3083943
44        3076293   --------T.C...A.G.A..T.........A........--....G..-..T.....    3076339
44        2098970   --------...T..A...G..T.............C.....                     2099002
44        1532687   ---------.C...A.G.A..T...-...............A......              1532724
3         7793012   -..-----......A...A..T...................-..C...AA...A....A.  7793065
                                \                                               
                                |                                               
                                T
3         7801386   -..-----......A...A..T...................-..C...AA...A....A.  7801439
                                \                                               
                                |                                               
                                T
3         772267    .---...-.....------..C........T.T.......--......AA...A....    772312
3         148734    ---------.C...A.G.A..TC..................A.C.AC.A...CA.C....  148684
3         1910211   ....GA....-.....G.A..T...C...............A..T...AA...A....A.  1910153
3         349552    ---------.C...A.G.A.TT..A...A............A...A..AA...A....    349600
3         6470661   -..-----......A.G.A..T................A..T.T...               6470702
                                 \                                              
                                 |                                              
                                 G
3         7458531   .---.GC...........A.TT.............G...--T......AA...T....A.  7458586
                                     \                                          
                                     |                                          
                                     G
3         7576214   C..T.AG..----------..C..................--......-A...T....    7576170
3         8389627   .....                                                         8389631
3         7672044   ..---.....C----....---..........................              7672007
3         7289664   ---------..T....G.A..T......C........C...A......              7289702
3         7100830   ---------.C...A.G.A..T.G.CA..............A......              7100868
3         292133    ---------.C...A.GAA..T.........TT........A...A..              292095
3         476188    ..                                                            476187
3         159798    ..                                                            159799
3         1810960   ..                                                            1810959
3         2301565   ..                                                            2301566
3         8240081   ..                                                            8240082
3         2247868   ..                                                            2247867
3         7185693   ------........A...A..T...CA..G...........A......              7185735
                               \                                                
                               |                                                
                               C
3         8094798   .---..CG......A...C..T..T................A.G....              8094753
                               \                                                
                               |                                                
                               T
3         8100309   .---..CG......A...C..T..T................A.G....              8100264
                               \                                                
                               |                                                
                               T
3         2245045   ---------.......G.A.GTC..................A..                  2245079
3         7810673   ---------.C...A...A..T.......T..........--...C..AA...T....    7810719
3         7815892   ---------.C...A...A..T.......T..........--...C..AA...T....    7815938
3         23979     ---.C.------..A.G.A..T....C..............A..T...              23941
3         1835837   ---------.C...A.G.A..T..........T.......--......              1835873
3         8251415   ---------.C...A.G.A..T............A.....--......-A...T....    8251460
3         86311     AG.T......-------.A..T...CC........--....A......AA...A...     86264
3         7396237   ---------.C...A.G.A..TC......G.........--.....                7396203
3         6141457   --------..C...A.G.A..TC.A..............                       6141487
3         6154103   --------..C...A.G.A..TC.A..............                       6154133
3         115666    C...-------.......A...G...A..............A...C.........       115714
                                                 \                              
                                                 |                              
                                                 T
3         8313364   ---------.C...C...A..T........T...A.....--......-A...T....A.  8313411
3         6505210   --------.....CC..G...C............A......                     6505177
                                       \                                        
                                       |                                        
                                       A
3         3789452   ..                                                            3789453
3         2243735   ---------.C...A.G.A..T..................--......              2243699
3         7078216   ---------.C...A.G.A..T..T...C......C....--.....---.....T..A.  7078171
3         4279357   ....----..T...A.G.A..T.G................--......              4279316
3         7128880   ---------.C...A.GAA..TC................                       7128909
3         5504830   ...C.---........T.A..T.................T...                   5504790
                               \                                                
                               |                                                
                               A
3         7077052   ---------.C...A.G.A..T...A.............                       7077023
3         2315224   ---------.CT..A.G.A..T...........CA......-......              2315187
3         8134512             ....C...A..T...........AA.......-.....A.....-...T.  8134559
3         6093565   -------..A.G......A..C.........T.........A...A..--........    6093515
                                     \                                          
                                     |                                          
                                    AG
3         317331    -....-----...AC...A.AT..............T....-..T..---...A....T.  317381
                                     \                                          
                                     |                                          
                                     G
3         5579824   ---------.A...A...A..T...CA.............--......              5579788
3         8031621   ---------.C...A.G.A..TC...............--.T......-A.T........  8031668
3         8125258   .---.G.G......A...A..TC................                       8125294
                                 \                                              
                                 |                                              
                                 C
3         8179829   -......A..C......T.---............A......G...                 8179785
                         \      \                                               
                         |      |                                               
                       GCC      A
1299      347105    ---------AC...A.G.A..T...................AT..A...T...         347149
                                                           \                    
                                                           |                    
                                                           T
1299      279276    ..                                                            279277
1299      287629    ..                                                            287630
1299      182962    -...----G.C...A...A..T.T.................T.T.-..AA...T..T.AT  182909
1299      398370    -...----..C..CA.G.A..TC.......T.........--......-A...T....AT  398421
1299      125182    ---------.C...A.G.C..TC................                       125211
741       293177    ..                                                            293176
741       1126637   ---.TG..---...A.G.A..T...................A.T....              1126596
741       126866    .A.C.---......T..G...T...CA..............                     126904
                                       \                                        
                                       |                                        
                                       G
483       1350571   ---------.C...A.G.A..T..A...........A....A...A..TA...A.T..A.  1350521
483       302048    C.CT.AG..A..---....---C................                       302080
483       397277    ---------.C...A.G.A..T...................A...A..AA...A....    397325
483       633007    .....CC..-....C.G.A..T...CA..G.....                           633040
483       1555094   ....GGC...-....G..A...................A..T.G.....T...         1555145
483       1435682   -...C..AG.C.......A.TT...C...............                     1435721
483       1499808   --------..CT......A..T...CA...T..........A......              1499847
483       925194    ---------.C...A.G.A..T..A...A............A...A..              925156
483       135138    ..                                                            135137
483       452160    ---------.C...A...A..T...........AA......-..T..---...AT...T.  452114
483       1298204   ..----------....G.A.TT...C............T..A......              1298241
483       450457    ---------.C...A.G.A..T..A...............--......              450493
483       62015     -------.C.--....G.A..-...............C...                     61985
483       1302644   ---------.C...C.G.A..TC................--T......-T.T........  1302691
483       788339    ---------.C...A.G.A...A............G....--......--....T...    788383
483       1487863   --------......T...A..TC............A...T.-....-..A.T......A.  1487813
                                     \                                          
                                     |                                          
                                     G
483       46708     ---------.C...A.G.AT.T................T..                     46739
483       556741    -...----G.T...A.G....T.......GG.........--......              556781
483       1755499   ---------.C...A.G.A..TC................                       1755470
483       1758364   ---------.C...A.G.A..TC................                       1758335
483       1342127   ---------.C...A.G.AG.T.................--T......-A.T......    1342082
483       1698872   ---------.C...A.G.A..T..............A..                       1698901
483       1066066   ---------.TG..A.G.A..TC......................                 1066029
                                                           \                    
                                                           |                    
                                                          TA
483       1071629   ---------.TG..A.G.A..TC......................                 1071592
                                                           \                    
                                                           |                    
                                                          TA
221       792651    ..                                                            792652
221       246235    -...----G.C.......A..C...................A...                 246274
221       2553593   ---------.C...A.G.C..G....A.............--......AT...T....    2553639
221       1937230   --------..C.....G.A.GT.CA...............--......              1937267
221       2020328   ---------.CT..A.G.A..T...................                     2020297
221       2237770   ---------.C...A.G.A..TC..................AT..A.T.....A....A.  2237821
                                                           \                    
                                                           |                    
                                                           T
221       1507998   -...-----....CT..GC..C...................A......              1508040
                                           \                                    
                                           |                                    
                                           C
132       363261    C.----------..A.G.A..T...A...............                     363231
132       375020    C.----------..A.G.A..T...A...............                     374990
132       368651    C.----------..A.G.A..T...A...............                     368621
132       383523    C.----------..A.G.A..T...A...............                     383493
132       2184748   C.---C..---...A...A..T......A.T..........                     2184714
132       2363069   ..                                                            2363070
132       1155127   ---------.C.....G.A..T...CA.............--......-A...T....    1155172
132       1156284   ---------.C.....G.A..T...CA.............--......-A...T....    1156329
132       40402     ---------.C.....G.A..T...A..T..........--T.......-...T....    40447
132       222876    --------..CG..A.G.A..TC..G.............T...                   222910
132       1894683   ---------.....A.G.A..TC..................AT..A.T.....A..G..   1894633
                                                           \                    
                                                           |                    
                                                           T
132       268506    -....----.C...A.G.A.AT...................                     268471
132       542878    -...----GAC.....G.A..TC................--T......AA.T......    542828
132       599147    ------.T..........A..T..................--......              599107
                                  \                                             
                                  |                                             
                                  T
1152      570985    ----------....T...A..TC.........................              571026
                                     \                     \  \                 
                                     |                     |  |                 
                                     G                    TA  G
1152      120007    ..                                                            120008
894       40012     ..                                                            40013
894       392463    ---------.C...A.G.A..T.......G......T....A...A..CT...T......  392412
                                                               \                
                                                               |                
                                                               T
894       809455    --------T.C...A.G.A..T.T..A..............A......AT...T....    809507
                                                             \                  
                                                             |                  
                                                           AAT
894       472516    ---------.CT..A.G.A..TC..................T......-A.T......    472467
                                                           \                    
                                                           |                    
                                                          TA
894       898191    -..-----...A..T...A..T.........T.........                     898156
                                     \                                          
                                     |                                          
                                     G
778       108932    --------..T.....G.A..T..C.........A......A...A..              108893
778       761288    ..                                                            761287
778       697713    --------..C.....G.A..T..A.....T....-.....A....                697749
778       1095181   ---------.C...A.G.A..TC................--T......-A.T......A.  1095228
778       92734     -...G----.C.....G.A..T.T................--......-A...T....    92783
228       927092    ..                                                            927093
228       1446740   ..C---.T..T----....---.............A....--......--....T...    1446697
228       102203    ..                                                            102202
228       430326    ---------.C...A.G.A.TT..................--......              430290
228       1272991   ---------.C.....G.A.GC...................                     1272960
228       1053106   ---------.C...A.C.A..T.CA...............--......              1053070
228       1721125   ----.C..-----.A.G.A..T.G.................A.T...               1721088
228       359014    C-----..T....--..A.---..................--......              358979
228       379261    C-----..T....--..A.---..................--......              379226
228       426579    ..T..-----..---....---...CA..............A...A...             426616
228       1166906   -...----GAC...C.G.A..T..................--......--...A....T.  1166956
228       1838414   ---------.CT..A.G.A..T..................--C.....AA...T....    1838460
228       1918515   -..-----...G..T..G...TC................--T......--...T.C....  1918565
                                       \                                        
                                       |                                        
                                       A
228       1840036   ---------.C...A.G.A..T..................--......-A...T....    1839991
228       1048865   ---------.TG....G.A..TC...............---.T.....-A.T........  1048911
228       1042314   G.T..-----..---....C---...............---.T.....-A.T........  1042358
196       1678551   ..---------...A...A..T...................A.C.A..A..C.A...     1678598
196       1580852   -...T..AG.C...A.G.A..T..................T...G....T...AT...T.  1580916
                                                              \        \        
                                                              |        |        
                                                            AGT      AGT
196       2079058   ..C..C...                                                     2079066
196       2536864   ..                                                            2536863
196       2912116   C.---..A..----T....---...AA.............--......              2912081
196       2963762   .---.A.G.A....A.G.A..T.G...............                       2963727
196       2303896   ---------.C...A.G.A..TC..CA...........--.T......A..C...C..A.  2303848
196       869406    --------.....CT.G....T...................A...A...T...         869452
                                       \                       \                
                                       |                       |                
                                       A                       T
196       1634843   --------..C...A.G.A.TT...C...G...........                     1634875
170       1258246   ....GAC...--..C.G.A..T...................A......AT...T....A.  1258186
                                                                             \  
                                                                             |  
                                                                           AAT
170       1621254   ...----T....---....---..CC.....T......T..A......              1621291
170       380009    ..                                                            380008
170       589563    ---------.C...A.G.A..T...................A...                 589598
170       690682    C......G..TG..A.G.C..TC.A...............--......              690731
                      \ \                                                       
                      | |                                                       
                     CC GC
170       847155    ---------.C....GG.A..T........T.........--...G...T.T.A....    847201
170       1649638   ---------.C...A...A..T...A.............-.....A...A.T.A....T.  1649586
                                           \                    \               
                                           |                    |               
                                           A                   TG
170       504780    ---------.C...A.GTA..T....A..............                     504811
170       586036    ---------.CT..A.G.A..T....A..............                     586067
170       1741123   --------.....CT..G..AC...................-......              1741084
                                            \                                   
                                            |                                   
                                            C
170       303340    ----------....T...A..T...................A...A..              303302
                                     \                                          
                                     |                                          
                                     G
170       1153692   ---------.C...A.G.A..T..................                      1153722
170       1714314   ---------..G..A.G.A..TC................                       1714285
167       1796228   C.---..A..----...T.---...CA.............--......              1796263
167       2667606   .----.G..A.G....G.A..C..................--......              2667649
                                   \                                            
                                   |                                            
                                  TA
167       2649638   -...----G.C...A.G.A..T..A.....A...A......A...A..CA..........  2649694
                                                                 \              
                                                                 |              
                                                                CG
167       2965573   ---------.C.....G.A..T...C..A............A...                 2965608
167       2681152   ----------A...A...AGTT.....T............--.......A..          2681113
167       2604569   ---------.CT......A..T.........TT.....T.--......-A...T....    2604524
167       2285814   ---------.T...A.G....T..........T.......--......              2285778
167       1607146   -.C..G..---...A.G.A..TC.A...A..........                       1607180
167       2812944   ---------.C.....G.A..T...CA.A..........--T......-A...T....    2812899
167       2817068   ---------.C.....G.A..T...CA.A..........--T......-A...T....    2817023
167       2821044   ---------.C.....G.A..T...CA.A..........--T......-A...T....    2820999
167       2572597   --------..C...A.G.A..T............T......A...A..AT...A..T.A.  2572649
                                                               \                
                                                               |                
                                                               T
167       2695792   ----....TA.--.T....---................T..A...                 2695757
167       2707794   ---------.C...A.G.A..T...G.G............--......AA...T....    2707840
167       2311528   --------........G.A..TC...........T....--T......AA.T......T.  2311578
                                \                                               
                                |                                               
                                A
138       50684     ..                                                            50685
87        2480915   ---------.C...C...A..C...CA.........T....A.T.A..TA...AT...A.  2480965
87        2657889   -...----G.T...C.G.A..TC..................A...A..AA...A....    2657837
87        2481566   C.CT..CA.A....A.G.A..T....A....TT........-......-A...T....    2481622
                                 \                                              
                                 |                                              
                                 A
87        2602070   ....----G.C...A.C.A..T...................AT..A..AT...A...     2602018
87        3811899   ---------.C...A.G.A..T.............AT....A...A..AA...A...     3811946
87        2617301   ---------.C...A.G.A......................A......              2617339
87        378363    ---------.CT..T.G.A..T...A....A..........A...A..--...A....    378409
87        1008348   ..                                                            1008347
87        4063525   ..                                                            4063526
87        656671    .--------..--.A.G.A..T.......G...........                     656701
87        2031738   .----------T..A.G.A..T.................--T......-A.T......    2031782
87        3617813   -...----GAC...A...A..T.......T.......AA..T...-...T...         3617859
87        571189    ---------.C...A.G.A..T.....T.............                     571220
87        991551    ---...GGG.TG..A.G.A...C................--T......-A.T........  991604
87        1032406   ---------.C...C.G.A.TT..............T...--......-A....T...    1032361
87        3877019   ---------.T...A...A..T...CA......A..T...--......--...T....    3876975
87        3884875   ---------.T...A...A..T...CA......A..T...--......--...T....    3884831
87        4058156   --G..C....-------.A..TC................                       4058185
87        1896896   ---------.C...A.G.A...........A..--....TT.......              1896932
87        1906821   ---------.C...A.G.A...........A..--....TT.......              1906857
87        3780598   --------..CT....G.A..T..A...............--......              3780561
87        3906323   ---------.C...A.G.A.TT..................--......AA.G.T....T.  3906275
87        2603311   C.----------..A.G.A..T..................--......-A...T....    2603267
87        3485638   -...C..A..C----....---...C..............--......-A...T....    3485592
87        3502595   ..T..---------...--..T.T.................                     3502624
87        726328    ---G..A.---...A.G.A..T.........T....T....A...A...T...         726375
                                                               \                
                                                               |                
                                                               T
87        729223    ---G..A.---...A.G.A..T.........T....T....A...A...T...         729270
                                                               \                
                                                               |                
                                                               T
87        2281583   ---------.C...A.G.A..T...A..............--......              2281547
87        4001121   ---------.C.....G.A..TC................                       4001150
87        4002327   ---------.C.....G.A..TC................                       4002356
87        4009067   ---------.C.....G.A..TC................                       4009096
87        2359089   ---------.C...A.G.A..T...................                     2359120
87        2512053   ---------.C.....G.A..TC................                       2512024
87        3813815   ---------.C...A...A..T.G.CA..............-..T...--...T....    3813770
87        2803894   ---------.C.....G....T..................--......--...T....    2803850
87        3756920   C.C---....-------.G..T.............A....--......              3756885
87        103014    .....A....-...T.GAA..T..................--......              103058
87        621792    .----------G..A.G.A..TC................--T......AATT......T.  621745
87        461798    .A...-----..---....-...--..............--T......-A.T......    461755
1624      29627     ......C...-...C.G.A..T...................A.T....A..           29676
1116      401364    ---------.C...A.G.A..T...CT..............                     401333
1116      399578    -...----..T...A.G.A..T...CA..............-..T..---........    399626
1116      545385    -...-----.A.....C.A..T...................                     545419
1116      541120    -...-----.A.....C.A..T...................                     541154
1116      454847    ---....T......T...A..T....A.....A........A.T....              454892
                                     \                                          
                                     |                                          
                                     G
705       305847    -...----GAC.....G.A......................A..C...              305805
705       737351    ---------.A...A.G.A..T..A................A...A..              737313
705       732886    ..---..A..-------.A..T..A.........A......A...A.......         732929
                                                               \                
                                                               |                
                                                               T
705       875523    ---------.C...A.GT...T.........TG........-.......AC.....      875568
705       238606    ---------.C...A.G.AG.TC................--T...G..AA.........   238653
705       133163    ---------.C...A.G.A.TT...G..............--......              133127
705       917317    ..                                                            917316
705       878431    ---------.C...A.G.A..T.................--T.......             878394
705       72939     ....G----.C...A.G.A..T.....G.............                     72975
705       1078452   ..----....C----....---...C..............--......-A.T......    1078409
638       811257    ---------.C...A.G.A..T...................A......              811295
638       1221206   ..                                                            1221205
638       953073    ..                                                            953074
638       1230976   .T..GGC..A-...C.G.A..T....A..............A.....               1231021
638       968150    .--...GA.TC...A.G.A..TC................                       968186
638       44647     ---------.C.....G.A..T............T.....--......-A...T....    44692
638       1027057   .....----------....-...--...............TA.....TAA........    1027011
                                                           \                    
                                                           |                    
                                                          TA
638       503736    ----G...---...A.G.A..T...CA...T.........--......              503698
638       816590    ..T..G.--------....---..................--......              816624
                    \                                                           
                    |                                                           
                    C
638       120603    ----------....A.G.A..T............C......-..TA..A...GA....G.  120651
638       1415887   -...----G.T.....G.A..T....A.........G...--......              1415847
638       1453280   -...----G.T.....G.A..T....A.........G...--......              1453240
638       745413    -...G----.C...A.G.A..T......T...........--......              745373
638       605212    -....-----...AC...A.AT..............T....-..T..---...A....T.  605262
                                     \                                          
                                     |                                          
                                     G
634       776385    C.GC..GT..A.....G.A..T...CA.A...........--......-A...T....    776330
                          \                                                     
                          |                                                     
                          G
634       1285182   ..                                                            1285183
634       412080    C.---------...A...A.TT...C..........T....-...A......          412121
634       1307768   -...T.........A.G.A..T............A....                       1307809
                           \   \                                                
                           |   |                                                
                         AGC   C
634       460724    ---------.C.....G.A..T..................--......-AT.......    460679
634       741487    ----...-----..C.G.-.TT...................                     741457
634       273350    ---------.C...A.G.A..T...G..T...........--......AA...A....    273304
634       385623    ---------.CT..A.G.A..T...................-..T...AA...T....T.  385672
634       1094863   ....--.G......T...A..TC................                       1094826
                                     \                                          
                                     |                                          
                                     G
582       601989              ....C.G.A......................A...A..AA...A....A.  601940
582       531982    ..                                                            531981
582       744962    ..                                                            744963
582       529821    ---------.C...A.G.A..TC..A.............T.A...                 529856
582       1466316   ---------.T...-.G.A..TC................--T......AA........    1466270
                                                                        \       
                                                                        |       
                                                                        C
582       1456780   -------.T.---.A...G......CA..............A...A..              1456743
582       1366298   --------..C...A.G.A..T...C..........T..                       1366328
582       1371796   --------......A.G.A.TG...A..A...........--......              1371833
582       817689    .T..--.A......T...A......................-......-A...T....    817635
                                     \                                          
                                     |                                          
                                     G
503       141215    ..                                                            141216
503       472878    ...TC.C.CA....C.G.AG.T...CA.............--......AA...T....    472935
                      \                                                         
                      |                                                         
                     CT
503       480611    ...TC.C.CA....C.G.AG.T...CA.............--......AA...T....    480668
                      \                                                         
                      |                                                         
                     CT
503       1580081   -...----G.C...A.G.AT.T.G.................A...                 1580042
503       858923    --------..T...A.G.A..T..................--......AA...T....    858876
503       216017    ---------.C...A...A.AG.........T.........                     216048
503       591436    ---------.C...A.GAG..T...G..............                      591466
503       1014372   -------..---..A.G.A...C.............T..                       1014400
503       687122    --------..C...A..TA..TC................--T......-A.T......    687076
503       1283730   ---------.C...A.G..C.T...................                     1283699
503       53997     -...----GAC...A.G.A...C..G......A.......--......AA...T....    53947
503       639996               .....G.A...............A......-...C..A.......T.A.  639949
503       1056167   --------......T...A..T......A...........--......              1056205
                                     \                                          
                                     |                                          
                                     G
395       1531620   ..                                                            1531619
395       1540590   ..                                                            1540589
395       1550149   ..                                                            1550148
395       1208473   ..T..G.T-.C....GG.A..T..................--......AA...T....A.  1208533
                     \                                                          
                     |                                                          
                    GTTG
395       1123769   ---------.C...A.G.A..T...CA..............A......AA..TG......  1123718
                                                                 \              
                                                                 |              
                                                                 T
395       1508825   C....-----..---....---...................G.....               1508860
395       766987    .A.G.---......C.G.G..T...A........A........                   767027
                               \                                                
                               |                                                
                               C
395       772873    .A.G.---......C.G.G..T...A........A........                   772913
                               \                                                
                               |                                                
                               C
395       118845    ---------.C...A.G.A..T..A...............--......              118881
395       130089    ---------.C...A.G.A..T..A...............--......              130125
395       140266    ---------.C...A.G.A..T..A...............--......              140302
395       646801    -..-----........G.A.TT........A.T........-..CA..A....-...T..  646853
                                \                                               
                                |                                               
                                G
395       648855    -..-----........G.A.TT........A.T........-..CA..A....-...T..  648907
                                \                                               
                                |                                               
                                G
395       602477    -....----.C...A.G.A..T..............T...--......-A...T.....   602527
395       685200    .--..GGG......A.G.C.TT..................--......              685244
                               \                                                
                               |                                                
                               C
395       725367    .--..GGG......A.G.C.TT..................--......              725411
                               \                                                
                               |                                                
                               C
65        2476934   ----.G.G......A...A..T...CAT.............A.TT...AAT..AT...T.  2476879
65        2771971   ---------.C...A.G.A..T...CA..............A.TTA..AA...T....T.  2772021
65        2644541      ....T......A.G.A..T...................A.......-...G...     2644489
65        2185778   .T.GC..AG.C...A...A.TT......A.....A.....--......              2185823
65        944079    ---------.C...A.G.A..T..................--......              944115
65        1877266   -------..---..C...A..TC..C.............                       1877294
65        1527393   .--...GA..C...A.GAA..T..................--......-A.C......    1527341
65        2841803   -..CTC.A..----.....-T..-........T........A.T.A..TG...A.T..T.  2841855
65        1009063   ----...-----..C...A..T..A.....T..........A...A..              1009025
65        3321449   ---------.C...A.T.A.T....CC...G.........--......--...A.T....  3321495
65        524874    ---------.C...A.G.A..TC................--T......AA.T......    524920
65        2970340   ---------.C...A.G.A..C...C.............--T......-A.T......    2970385
65        3463086   --------..C...A.G.A..T..................--......              3463123
65        4343990   --------..C...A.G.A.GT...C.............--T......-A...T....    4344036
65        1436399   ---------.C...A.G.A..T.T................--......--........T.  1436353
65        1965873   ----------....A.G.A..T...----............                     1965899
65        977995    -...-----.......C.A..TC.................--......              978035
                                \                                               
                                |                                               
                                T
65        1341189   -...----G.C...A.G.A..TC................--T......-A.T......    1341140
65        2048565   --------......ACG.A..T.............C...--T.......-.T........  2048516
                                \                                               
                                |                                               
                                G
65        1836782   ....GGC..A-...C.G.A.TT...CA..............                     1836821
65        4223001   ---------.C...A.G.A..TC..................AT..A.T.....         4223045
                                                           \                    
                                                           |                    
                                                           T
65        4227497   ---------.C...A.G.A..TC..................AT..A.T.....         4227541
                                                           \                    
                                                           |                    
                                                           T
65        4228347   ---------.C...A.G.A..TC..................AT..A.T.....         4228391
                                                           \                    
                                                           |                    
                                                           T
65        1930293   .G----------..A.G.A..TC................--T......-A.T......    1930249
65        1884389   .----G.T....---....---C................--T......-A.T......    1884345
48        2716666   ---------.C.....G.A..T.........T....G....-..T...AA...A....    2716713
48        961325    .----------...A.G.A..T...G........A......A.TT...AA........    961278
48        2751794   ---------.C...A.G.A..T...................GT..A..--...A....A.  2751843
                                                           \                    
                                                           |                    
                                                           T
48        2661236   C.C....                                                       2661242
48        4652863   ---------.C...A.G.A..T..A.......T........                     4652832
48        2843956   .---...G..A..CT..G...T..T.....T..........A...A..AA...A....    2843901
                                       \                                        
                                       |                                        
                                       A
48        459157    ---------.C...A.G.A.TT..............T....A......              459119
48        1701898   ..                                                            1701897
48        4058548   C.---.....-------.A..T........A.T........-..T...--...T....    4058504
48        4061413   C.---.....-------.A..T........A.T........-..T...--...T....    4061369
48        4215996   ..                                                            4215995
48        1306525   ..                                                            1306526
48        4533661   ..---C.A..---....----T........-..........A.C....              4533625
48        2890183   .----------...A.G.A..T..A.............                        2890156
48        4356370   .----------...A.G.A..T..T.....T........--......               4356404
48        4138868   ---------.C.......A..T..C.....T..........-..T...AA...A....    4138915
48        1419220   ---------.C...T.T.A..T...CA..............A......--...T......  1419272
                                                            \                   
                                                            |                   
                                                         AAGT
48        415795    ---------.C...A...A..T...G..C..........                       415766
48        1401993   ---------AC...A.G.A..TC..................T...A........T...-.  1401939
                                                           \        \           
                                                           |        |           
                                                          TA      ATG
48        4420539   ---------.C...A.G.A..T..C...........T..T.-..T...A..T.A...     4420493
48        3203103   ---------.C...A.GGA..T.................--T......A....         3203144
48        450066    C.----------..A.G.A..T......A............                     450036
48        1243100   -...----G.C...A...A......................                     1243135
48        1743736   ---------.C...A.G.A..T...................                     1743767
48        2598019   ---------.C.....G.A..T..........T.......--......              2597983
48        3434168   ....----GAC...A...A..T.T.......TG........-..T...--...A....A.  3434116
48        4134230   ---------.C...A.GGA.TT..................--......              4134266
48        4369497   --...---..C...C.C.A..T...................-..T...--...T....    4369448
48        5055071   -..-----.........G...T........T..........A...A...T...         5055023
                                       \                       \                
                                       |                       |                
                                       A                       T
48        1440967   ---------.C.......A..T..................--......              1441003
48        4231808   ---------.C...C.G.A..T...................                     4231777
48        4922463   ---------.C...A.G.A..T...................                     4922494
48        59950     -...----G.C...A.G.A..T.......G.........                       59917
48        4947422   ---------.CA..A.G.A..TC................--T......-A.T......    4947377
48        2841694   .---...G..A..CT..G...T..T.....T..........A...A..              2841649
                                       \                                        
                                       |                                        
                                       A
48        3993479   -------..---..A.G.A..TC................--.......AA.......     3993434
                                                                        \       
                                                                        |       
                                                                        T
48        1245607   ----------...CT..G.---..............T...--.....---...A.T..A.  1245566
19        5983224             ..T..G..A....G.................A..T...AA...A....T.  5983175
19        5987674             ..T..G..A....G.................A..T...AA...A....T.  5987625
19        4990376   ..                                                            4990377
19        1300304   -.....G.......A.G.A..TC................C.A...A..AA...A....A.  1300364
                            \   \                                               
                            |   |                                               
                            G   G
19        4007146   ---------.C...A.GTG..T......A............A......AT.G.T...T..  4007196
19        3501325   ..----....---...----.T............A...A..A...A..AA...A....A.  3501277
19        3014490   ...                                                           3014492
19        5020246   ..                                                            5020245
19        4885331   ..                                                            4885330
19        5340021   ..                                                            5340020
19        5346326   ..                                                            5346325
19        295203    ..                                                            295204
19        4733352   ..---.....-------.A..T..-......T..T.....--.......-...T....    4733309
19        4739030   ..---.....-------.A..T..-......T..T.....--.......-...T....    4738987
19        3022287   ..                                                            3022286
19        6086737   .....GC...-...C.G.A..T......A............A......              6086783
19        1302423   A.G..-----..---....-..-..................AT..A.TA....A....A.  1302373
                                                           \                    
                                                           |                    
                                                           T
19        4497023   ---------.C...A.G.A.TT..............T....A...                 4496988
19        4503806   ---------.C...A.G.A.TT..............T....A...                 4503771
19        4542586   ..----------..A.G.A..T...................A......              4542549
19        6054473   ..                                                            6054472
19        4573659   ......AA.A....C.G.A..T...G....T..--.T....T......A...........  4573725
                       \     \                                             \    
                       |     |                                             |    
                     GTC   AAC                                           AAC
19        3031685   ---------.C...A.G.A..T................T..A...A..TA..........  3031628
                                                         \                      
                                                         |                      
                                                   TAAAACT
19        4100733   ---------.C...A.G.A..T..TC..............--......              4100697
19        2775112   ..----------..A...A..T................T.--....G.-A........    2775156
19        2995845   ---------.C.....G.A..T........T...C.....--.....---.....T..A.  2995890
19        5926471   ..----------..AC..A..T............AA.....-.......             5926508
19        2473109   A.---.....A----.G..---....A..............-......-A...T....    2473064
19        290333    ..                                                            290332
19        4649848   ---------.C...A.G.A..T...G......A........-......              4649811
19        4442151   ---------.C...A.G.A..TG..C...............                     4442120
19        4983901   ---------.C.....G.A..T..........A..........                   4983868
19        6255858   -..-----......T...AG.T................                        6255826
                                \                                               
                                |                                               
                                A
19        5667599   ---------.C...T...A..T...CA..............A...A..              5667638
                                     \                                          
                                     |                                          
                                     G
19        3087673   G.T..-----..---....---C................--T......-A.T........  3087628
19        6331775   .----------...C.G.A..T...................                     6331805
19        5568895   ---------.....A.G.A..T...................                     5568926
19        4579836   --------.....CT.G.A..T........T..........-......-A....T...A.  4579885
19        71997     ----..------..A.G.A...C.................--......              72032
19        3234198   -...----G.C...A.G.A..T..............A....                     3234233
19        2704998   -..-----......C.CAC..T......A...........--......-A...T....    2705046
19        2317723   ----------....A.G.A..T....A............--T.....---......T.A.  2317767
19        4008403   ---------.A...A.G.A..TC................--T......-A.T......    4008448
19        4692506   C---...A..A----....---...................A.T.A.......         4692548
19        2114505   ---------CC...A.G.A..C...A....G.........--......--...T....    2114549
19        4921086   ---------.CG..A.G.A..TC................--T......-A.T......T.  4921039
19        1382111   -------.......A.G.A..T..................--......-A........    1382062
                               \                                                
                               |                                                
                              GC
19        388186    ---..GG..---....G.A..TC................--T......-A.T......    388138
19        4744213   .---.GCA......A.G.A..T......A............                     4744175
                                \                                               
                                |                                               
                                T
19        2257508                      ......CA..............-.TT...AA..........  2257469
12        2236654   ---------.C...A.G.A.TT...CA......A....A..A...A..AA...A....A.  2236604
12        1285362   ---------.C...A.G.A.AT....A..............A...A..AA...A....    1285314
12        3369377   ..----------......A..T...CA..............A...A..AA...A....    3369424
12        5018634   -...----G.T...A.G.A..T...G...............A.T.A..AT....-...T.  5018581
12        2466062   ..CT.AG..A--...-------...................                     2466031
12        5934502   ..CT...--------...A..T...AA.............--......              5934539
12        6162892   ...                                                           6162894
12        4980923   ---------.CT..C.G.A..TG..G...............A......              4980961
12        3814760   ...                                                           3814758
12        6073462   ..                                                            6073463
12        4633545   ..                                                            4633544
12        3330886   ..                                                            3330887
12        3740958   ..                                                            3740957
12        5702730   ---------.C...A.G.A..TC..................                     5702761
12        6364870   C.C---....-------....T..ACA..............-..C...-A...T....    6364915
12        5836635   ..                                                            5836634
12        5100569   ---------.C...C.G.A..T.........A.........A...A...T...         5100525
                                                               \                
                                                               |                
                                                               T
12        680615    ---------.T...A.G.A..TC..CA..............-..TA..A.........    680662
12        690182    ---------.T...A.G.A..TC..CA..............-..TA..A.........    690229
12        6632822   ---------.C...A.C.A..T....A.....T.........--....AA...T....    6632775
                                                       \                        
                                                       |                        
                                                       T
12        6644221   ---------.C...A.C.A..T....A.....T.........--....AA...T....    6644174
                                                       \                        
                                                       |                        
                                                       T
12        525918    ---------.C...A.G.A..T......C.T...A......-..T...AA...A....    525871
12        5273565   ---------.T...A.G.G..T..A.......A.......--......AA...T....    5273519
12        6568993   ----------C...A.G.A..T..................--......              6569028
12        6575142   ----------C...A.G.A..T..................--......              6575177
12        4795743   ---..C..T----.T...AT.TG.....A...........--......--...A....    4795697
12        788651    --------..C...A.G.A..T.G.CA..............                     788683
12        6774786   ---------.C...A.G...TT....T..............                     6774755
12        3506332   ....----G.C...A...A..T..................--......              3506373
12        3777725   ....T----.C.....G.A.TT...................                     3777689
12        6080646   ---------.T...A.G.A..T...A..............--T.....-A........    6080601
12        4013714   -...----G.C...A...A..T...CA.............--......-A...T....    4013665
12        6720459   --.G..GT.A..A--.....----.................                     6720427
12        3703823   ---------.C..AA.G.A..T............A.....--......-A...T....    3703868
12        1730141   ..T....A..........A..T.................                       1730094
                       \    \    \                                              
                       |    |    |                                              
                    GAATG TCA    C
12        5594028   .T.G.A--......A...A..T...CA............T.-..T...--...T....    5594081
                                 \                                              
                                 |                                              
                                 C
12        6488929   -..C---..A..---....C---................--T......-A.T......    6488973
32340     240       .---.G.G......C.G.A..T........A...A......T...C..A.....-.....  183
                                \                          \                    
                                |                          |                    
                                T                          T
2005      28609     ---------.C...A.G.A..T.................T.A...                 28574
1896      35601     ....                                                          35604
1896      82148     ---------.C.....G.A......................A...                 82183
1896      27557     .---.G.G..........A..T..TCA.....A........A.....               27513
                                     \                                          
                                     |                                          
                                     C
1896      29656     .---.G.G..........A..T..TCA.....A........A.....               29612
                                     \                                          
                                     |                                          
                                     C
1820      167928    ---------.....A.G.A.TT....A...T..........                     167897
1592      185350    -...----G.C.....G.G..T.T.......T.........AT..A...             185307
1592      83215     ..                                                            83214
1592      237342    .----------...A.G.A..T......A...........--......-A...T....    237298
1592      265996    ---------.C.....G.A..TC................--T......-A.T......    266041
1592      215902    ---------AC...A...A..T...................                     215871
1592      76995     ---------.C...A.G.A..T...................                     76964
1592      345155    ....GGC...-...C.G.A..T............A......A......A.....-.....  345213
                                                               \                
                                                               |                
                                                               T
1592      309277    G..---------..A.G.A..TC................T...                   309310
1592      221875    ---------.C...A.GTA..TC................--T......-A.T......    221830
1592      223608    ---------.C...A.GTA..TC................--T......-A.T......    223563
1525      24924               ......G.A............T........GA...A.......A....A.  24974
                                                                           \    
                                                                           |    
                                                                           G
1525      12101     ---------.C...A.G.A.TT........-....C.....A.TT...AA...A....A.  12150
1525      361100    ..                                                            361099
1262      387208    -...----G.C...A.G.A..T....A....A..A......A...A..AA...A....A.  387154
1262      72087     ...G.A----...---...TA....---.............-..C...AA...A....A.  72039
1262      163947    --..-------...A.G.A..T...A....T..........                     163978
1262      390702    C.---.....C----.G..---..A................A......-A..GGG.....  390750
1262      587871    ---------.C...A.G.A..TC................                       587900
1262      415402    -..-----......A.G.A..T.........T....A...--......-A...T....    415353
                                \                                               
                                |                                               
                                T
1173      281396    C.----------....G....TC................                       281424
1173      375593    C.----------..A.G.A..C.................T.A.......T...T...     375639
1173      671200    ---------.C.....G.A..T...CA....A......T..A......              671162
1173      195975    ---------.C...A.G.A..TC..............                         195948
1173      624560    ---GC..T.A..---....---C................--T......-A.C......    624605
1173      73941     ---------.C...A.G.A..TC................                       73970
1173      349998    ---------.C...A.G.A..TC................--T......-A.T......    350043
1173      503026    ---------.C.....G.A..T...CA............                       502997
1173      534922    ---------.C...A.G.A..TC..................T.....               534883
                                                           \                    
                                                           |                    
                                                          TA
1173      100427    ---------.C...C.G.A..TC................--T......--....T...    100471
1173      296772    ---------.C...A.G.A..TC................                       296801
1173      301645    ---------.C...A.G.A..TC................                       301674
1173      317332    ---------.C...A.G.A..TC................                       317361
1173      322590    ---------.C...A.G.A..TC................                       322619
1173      485511    ..                                                            485512
1173      571207    ---------.C...A.G.A..CC................--T......-A.T......    571252
1173      183453    ---------.C...A.G.A..TC................--T......-A.T......    183498
1173      2636      ---------.C...A.G.A..TCG...............                       2665
1173      419948    ..T..-----..---....---C................T.-..T....T.T.A...     419904
1173      447430    ---------.C...A...A..TC.............T....                     447461
1173      487711    ---------.C.....G.C..TG..G............                        487683
1173      453720    ---------.C...A...A..TC.................--......              453684
1173      249643    ---------.C...A.G.A..TC................--T......-A.T......    249598
1173      431742    --.CTG.....----....---..................--......AA...T..      431786
1173      611756    --------..C...A.G.A..TC................--T......-A.T........  611708
1173      589996    ---------.C...A.G.A..TC.................--......              590032
1173      423048    ---------.C.....G.A...C................                       423077
1173      106065    -...G----.C...A.G.A..TC................--T....-..A.T......    106114
1173      113373    ---------.C...A.G.A..TC................--T......-A.T........  113420
1173      1447      ---------.T...A.G.A..TC................                       1418
1173      672004    -A...G.G......T...A..TC................                       672042
                                     \                                          
                                     |                                          
                                     G
1155      388573    ---------.C.......A..TC.........A........A.TT...AA...A....A.  388623
1155      193572    ---....T......A.G.A....G....T............A.T.A..AA...T....    193517
                               \                                                
                               |                                                
                               C
1155      386078    ...                                                           386080
1155      720255    .---...G.....CT.G.A..T..A.....T.........--......--...A....T.  720307
1155      45972     ------A.CCT..CC....--T..................--......--...T...T..  45925
1155      47502     ------A.CCT..CC....--T..................--......--...T...T..  47455
1155      209483    ---.C.------G.A...A..T...................                     209514
1155      413477    ..                                                            413476
1155      449783    --.GC.GT....---....---...................A.....               449745
1155      534740    -...-----....CC..G...T...................A......              534698
                                        \                                       
                                        |                                       
                                        A
867       131132         ..G..A....GG.A..T...................A...C..A........     131081
867       935649    .T..--.G......A.G.A..T......A..T.........A...A..AA...A....A.  935707
                               \                                                
                               |                                                
                               A
867       586530    ..                                                            586531
867       428815    ..----C..A..---....---..................--......              428850
867       669271    ----------C.....G.A..TC..C...............A.TT...--...T....    669226
867       568420    C.---------.T.A...A..T..............T..                       568449
867       370676    .--T.G.G..A...ATG.A..T..................--......              370719
867       690778    ----------C...A.G.A..T.........T.........                     690808
867       499952    ---------.....A.G.A..TC..CA.............--......              499916
867       1036775   ---------.C...A.G.A..T........-A..........--....AA...T....    1036730
867       988533    --------..........A..T........--.........                     988564
                                     \                                          
                                     |                                          
                                     G
867       95480     ---------.C...A.G.AG..C..A.............                       95509
867       855568    ---------.C...T.C.A..T.............C.....                     855537
867       861478    ---------.C...T.C.A..T.............C.....                     861447
867       57795     ---------.....A.G.A..TCG...............                       57766
867       1006243   .-------......A...A..T................T..A......              1006287
                                \                        \                      
                                |                        |                      
                                T                      AAA
817       416744    ---------.A...A.G.A..T..................--......AA...A....    416698
817       1055101   --------..T...A.G.A..T..T................A...A..AA..T.....    1055052
817       1161576   -...----..C.....G.A..TC..C.............--T......-A.T......A.  1161525
817       717086    -.C.C.AA..-------.A..T....A..............A......              717126
                                                               \                
                                                               |                
                                                               T
817       474158    -....---------..G.A..TC................--T......-A.T......    474202
814       786706    ..                                                            786707
814       797846    ---------.C...A.G.A..T...................A......              797884
814       822124    C.T..-----..---....---...CA..............                     822153
814       287594    ..CT.----...---....---..............TG...T...A..              287557
814       834381    ..                                                            834382
814       565801    G.........A.T.C.G.A............T........--......-A...T....    565743
                           \    \                                               
                           |    |                                               
                         AGC    T
814       18054     ----------C...A.G.A..T................--T.......              18089
814       652201    .A.CC..A..T.-------..T........A.T........A..G...              652161
814       317000    -...----G.C...A...A..T..........A.......--......              316960
814       699508    .T..--.G...T.....G...T....A...........--TT......AA.T......    699563
                                        \                                       
                                        |                                       
                                       AC
787       124171    ---------.C...A.G.A..TC................--T......-A.T......A.  124218
787       95190     ---------.C...A.G.A..TC................--T......-A.T......    95235
787       607689    -...----G.C...A.G.A..TC..................                     607724
787       488462    ---------.C...A.G.A..TC.................--......-A...T....    488417
787       480922    ---------.C...A.G.A.TT.......C..T.......--......-A...T....    480877
787       34606     ---------.C...A.G.A..TC........T.......--T......-A.T......    34651
787       182077    -------A...--...G.A..T.................                       182048
787       271753    ---------.C.....G.A..C.....T...T.......                       271782
787       354958    ---------..T....G.A..TC.T..............--T......-A.T......    354913
787       362515    ---------..T....G.A..TC.T..............--T......-A.T......    362470
787       550318    ---------.C...A.G.A..TC..............-.TT.......              550281
787       428535    ---------.C.A.A.G.A.TT.......................                 428571
                                                       \                        
                                                       |                        
                                                       T
787       466146    ---------.C...A.G.A..TC................                       466117
787       534527    ---------.C...A.G.A..TC................                       534556
787       860474    ---------.C...A.G.A..T..............GG...A..                  860508
787       436308    ---------.C...A...A.GTC................--T......-A.T......    436353
787       353407    -...---GG.C...A.G.A..T........A.........--.......A..          353452
787       360965    -...---GG.C...A.G.A..T........A.........--.......A..          361010
787       1163879   --------......T..G...TC................                       1163848
                                       \                                        
                                       |                                        
                                       A
787       874052    --------..CT..A.G.A..T.............A...--.G.....-A...T....    874006
787       24163     ---------.C...A.G.A..TC........T.......--T......-A.T......    24208
787       332569    ---------.C...A.G.A..TC................--T......-A.T......    332614
787       440208    -...----G.C...A.G.A..C.................                       440241
787       476485    ---------.C...A.G.A..TC..................AT..A.T.....         476529
                                                           \                    
                                                           |                    
                                                           T
787       343275    ---------.C...A.G.C..TC................                       343304
787       37334     ---------.C...A.G.A..C.................                       37305
787       15061     ---------.C...A...A..TC................--T......-A.T......    15016
787       69462     ....G----.C...A.G.A..TC................                       69428
787       522914    ---------..G..A.G.A..TC................                       522885
787       478668    -..-----......A.G.A..T...CA....T........--...A...A...A....    478618
                                \                                               
                                |                                               
                                A
787       483329    -..-----......A.G.A..T...CA....T........--...A...A...A....    483279
                                \                                               
                                |                                               
                                A
787       782275    .A.C.---....T.....A..T........T....C...--T......AA...T....    782222
                                     \                                          
                                     |                                          
                                     G
787       832658    .....A....                                                    832649
669       293207    ----------...CT..G.G-....................A..                  293239
669       1390157   --------..C...A.G.A.AT..C..G.............A.T.A..TA...T....    1390206
669       173534    ------------..A.G.A..T...C...............A......              173499
669       1370974   ---------.C...A.T.A..T........T..........                     1371005
669       964412    ---------.C...A.G.A..T........A.........--......-A...T....    964367
669       1040979   ---------.C...A.G.A..TA.................--......              1040943
669       702650    -...----T.T...A.G.A..TC................--T.....---.....T..A.  702699
669       791081    .---..CA......T...A..T..A................                     791119
                                     \                                          
                                     |                                          
                                     G
460       786613    ..                                                            786612
460       975926    -...----G.C...A...A......CA..............A...                 975887
460       1370463   ---------.C.....G.A..C.....G............--......              1370427
460       1409478   --.CC.....-------.A..T........T.........--......A...TA....    1409432
460       982966    ...C.---........G.A..T...................A..                  983007
                                 \                                              
                                 |                                              
                                 C
407       1361870   -..-----..A...C.G.A..T........A.T........A......              1361911
407       292089    .----------...A.GAA..T.........A.........                     292059
407       1665548   ---------.CA..T.G.A..TCT.................T...                 1665513
407       1672381   ---------.CA..T.G.A..TCT.................T...                 1672346
407       1088656   C.C---.....----..A.---..................--......AA..TA......  1088609
407       1854983   ---------.T...A...A.TT........G.T.......--......              1854947
407       1040617   --------..C.T.A.G.A.TT..A................-......              1040655
407       94981     -...----G.T...A.G.A..T...A..A............-......AA...T....    94930
407       600681    ---------.C.....GTA..T................                        600709
407       809883    .---.G.G...A..T...A..T..............T....A.G....              809838
                                     \                                          
                                     |                                          
                                     G
407       1062633   ---------.C.....G.A..T...C..............--......-A...T....    1062678
407       518163    C---...A..C----....C---................                       518191
400       591692    -...----..C...A...A..T...................                     591657
400       1251691   ..CT.AG..--.......A..T........--......                        1251658
400       425580    C.C......                                                     425572
400       980859    .....GC...-...C.G.A..T.....................T.A...-.T.....     980805
400       1847229   .---.G.G......A.G.C..TG.................--.......-...T....A.  1847176
400       1872008   ---------.C...A...AG.C.G........A........-..T....--.......    1871963
400       692722    ---------.C...A.G.A..T..................--....G.-A........    692677
400       1793472   ---------.C...A.G.A..T..................--......A..           1793433
400       699555    -...-----....CA.G.A..T............A.....--......              699516
400       192110    .--..G.A..C...C...A..T........T.........--......AAT..T..T.AT  192166
                              \                                                 
                              |                                                 
                              A
381       1880654   --------G.C...A.G.A..T.G.C....G..C.G.....A......AT...T....    1880703
381       451431    ...-----------....A..T...CA...........                        451457
381       1434902   ...---G.........G.A..T......T........A..--......--...AT.....  1434955
                               \                                                
                               |                                                
                               C
373       782640    ..                                                            782641
373       251050    .---.GCA......A.G.A..T..................--....--.A...A....A.  250998
373       737618    ---------.C...A...A.AT.GA.......G........-..T...A.....-.....  737570
373       483809    G.T..-----..---....---C..................                     483780
373       229449    ..T..-----..---..T.---...CA.....T.....A......C..A.....-...T.  229400
                                                       \                        
                                                       |                        
                                                      TT
373       1818440   ---------.C...A.G.A..T..................--......-A...T....    1818395
373       813014    -..-----.....CC...A..T...................                     812979
                                     \                                          
                                     |                                          
                                     G
373       825280    -..-----.....CC...A..T...................                     825245
                                     \                                          
                                     |                                          
                                     G
373       503767    ---------.CA..A.G.A..TC................--.......-A.T........  503814
373       504255    ---------.CA..A.G.A..TC................--.......-A.T........  504302
373       580443    ...--..G.....CT.GG...T...................A......              580489
                                        \                                       
                                        |                                       
                                        A
327       1421223   -..-----......T...A..T..................--......              1421183
                                     \                                          
                                     |                                          
                                     G
327       2082534   ..                                                            2082535
327       722432    C.----------..C...A..T...................A...A..A.....-.....  722383
                                                           \                    
                                                           |                    
                                                           A
327       729526    C.----------..C...A..T...................A...A..A...--......  729478
                                                               \                
                                                               |                
                                                               C
327       1274857   ..                                                            1274856
327       1731291   ---------.C...A.G.A..T......C...........--......-A...T....    1731336
327       1733327   ---------.C...A.G.A..T......C...........--......-A...T....    1733372
327       1291868   G...----G.C.....T.A..T...CC..............-..T...--...A....T.  1291920
327       2261787   --------..C...A.G.A..T..................--......              2261824
327       1707946   -...----..C...A.G.A..T..................--......              1707906
327       1860264   ---.C..G----..A...A..TC................                       1860295
327       1955362   ---------..G..A.G.A..TC................--T......-A.T......    1955317
327       2085361   ...---.A......A.G.A..T........T.T......--....C..A...TA....    2085414
                               \                                                
                               |                                                
                               T
259       2460975   -...----G.C...A.GAA..TC................T.A...A..AA...A....A.  2460921
259       1392382   -..-----.....CT..GC.GT...................A.C....              1392423
259       777280    ---------.C...C.G.A..T...G..........T......T.-..A.........T.  777225
                                                                         \      
                                                                         |      
                                                                    TTGTCT
259       781538    ..                                                            781539
259       2503807   ---------.C...A.G....C...................A....                2503771
259       1557100   ---------.C...A.G.A..T..................--......AA..TT....A.  1557052
259       1451220   C.C----..A..---.....---...A.T............A.T....              1451257
259       1133409   ---------.C.T.A...A..T...G...T...........A...                 1133444
259       1786592   ----------C...A.G.A..TA..CA.............--......AA...A...     1786548
259       1507656   C.----------..A.G.A......................-..T...AA...T....    1507610
259       866457    ---------.C...A...AG.T.......T...........                     866488
259       1652095   ---------.C...A.G.A..T...CA.............--.......A...T....    1652141
259       2306473   ---------.CT..A.G.A..T.T................--......              2306509
259       1520806   --.G.......--------.TT............A.....--.....---.....T..A.  1520850
259       1525808   --.G.......--------.TT............A.....--.....---.....T..A.  1525852
259       2055595   --------..C...A.GAA..T............T.....--.......A.T.A...     2055641
259       2541274   -..-----......A.G.A..T...CA.............--......AA...T....    2541225
259       94294     ---------.C...A...A..T...................                     94263
259       56800     ---------.C...A.GTA..T...................                     56769
259       1503985   ---------.C...A.G.A..T..................--......              1504021
259       2538867   -...-----.....A...A..T......T...........--......              2538828
259       1306755   -...-----.....T...A..T...................A......              1306797
                                     \                                          
                                     |                                          
                                     G
259       414959    G.T..-----..---....C---................--T......-A.T......    415002
259       1318452   ---------.C...A.G.A..T................                        1318424
259       1089764   ....T.........A.G.A..T..................--......--...AT.....  1089823
                           \   \                                                
                           |   |                                                
                         AGC   C
259       853116    G..-----......T...A..T............A......                     853152
                                     \                                          
                                     |                                          
                                     G
259       1661605   .TT.GC.G......T...A..T..................--......              1661559
                                     \                                          
                                     |                                          
                                     G
251       416741    ---------.C...A.G.AG.T........T.........--......              416705
251       1413106   .--.T.GA..A...A.G.C.TTC..C...............A......              1413061
251       1373590   ..                                                            1373589
251       1310345   ---------.C.....G.A..T.........T.........A.T.G...             1310384
251       1806685   -...----G.C...C.G.A..T...................A......              1806643
251       2398850   ---------.C...A.G.A..T...CTG.............A....G..             2398811
251       46999     ..C..C-----------.A......CA.............GA......              46963
251       1095907   C..                                                           1095905
251       430576    ..----C.....---....---.............C....--......-A...T....    430532
251       433581    ..----C.....---....---.............C....--......-A...T....    433537
251       369558    -....----.C...A......T...................A.TT..---...AT...T.  369507
251       766513    ..                                                            766514
251       769827    ..                                                            769828
251       1391411   ..                                                            1391412
251       1799404   ..                                                            1799403
251       369961    ..----------..A.G.A..T...................                     369931
251       949183    ..---.....C----....---...CT..............A.TT...--...T..T.-.  949137
251       1647814   ---------.C...A.G.A..T...C...........                         1647787
251       1719267   ---G..G..A..---.....---................T.A.T....              1719305
251       1722469   ---.C.------..A.G.A..T......A...........--......              1722433
251       1256228   ---------.C...A.G.A..TC................                       1256257
251       1895046   C.----------..A.G.A..T..A.T.............--......-A...T....    1895090
251       2629286   C..-----..C...A...A..T......A.T.....A....-......              2629327
251       1322392   ---------.C...A...A..T...C........A.A...--......              1322356
251       266336    -..-----.....CA.G.A..T..................--..T...A...TA....    266287
251       497240    ---------.C...A...A..C..A................                     497209
251       353463    ---------.C.....G.A.TT..................--......              353427
251       2450024   C..---..---...A.GTA..T........T.........--......-A...T....    2450072
251       816838    G.T..-----..---.....G---...............--T......-A.T......    816881
251       498151    --.CC..A..-------.A.T...TC..............--......A...          498111
220       371469    C..G.AG...----------.T...................-..T...AA...A....A.  371421
220       371192    C..G.AG...----------.T...................                     371162
220       1333724   ..                                                            1333723
220       81255     --.CT.....T----....---..C................A.C.A..CA........    81207
220       381081    ..                                                            381080
220       386955    ..                                                            386954
220       259816    ..T..                                                         259820
220       258770    ---------.CA..A.G.C..TC......................                 258733
                                                           \                    
                                                           |                    
                                                          TA
205       298683    -...----GAC...A.G.A.TT...................A.T....              298641
205       558304    ---------.C.....G.A..----.A..............A......AT...T...TA.  558258
205       287846    C.----------..A...A.TT....A..............A.T....              287883
205       738543    G.T--..--...---....G---.............T...--......              738578
205       2532492   ..----------..CC..A..T...CA.............--......              2532527
205       1979596   --------.AC.....G.A..T...C...............A......              1979636
                                                               \                
                                                               |                
                                                               G
205       1982125   --------.AC.....G.A..T...C...............A......              1982165
                                                               \                
                                                               |                
                                                               G
205       2461032   ---GC.A..A..---....---..............T...--......              2460996
205       124933    ---------AC..CA...A.TT..................--......-A......      124890
205       494227    --------..C...A..G-..T..................--......--.....       494186
205       1439237   ----.C..-----.A.G.A..T...CA..............A....                1439201
205       695179    -...----G.C...A.G.G..T..................--......              695139
205       2343528   .....G....-.....G.A..T...................-..T...AA..TA....T.  2343585
205       1403309   --------........G.A..T...................                     1403342
                                \                                               
                                |                                               
                                T
194       2617471   ---------.C.T.T.G.A...C...........T......A...A.G.G...         2617428
194       388558    .....                                                         388554
194       2893449   --------......T...A..TC..CA..............A.T.A..AT...T....T.  2893396
                                     \                                       \  
                                     |                                       |  
                                     G                                       T
194       818       ..----C..A..---....---..................--......              853
194       319239    ..                                                            319240
194       2327463   ..                                                            2327462
194       2335627   ..                                                            2335626
194       2340569   ..                                                            2340568
194       342445    G.---.....C----..T.---...................-..T...AA...T....    342491
194       2495867   ---....T..C...A...A..T.T................--......              2495909
194       987967    ---------.C...A.G.A..T....A..............A...                 988002
194       2852600   C.C---....C----.....---..................                     2852570
194       2855593   C.C---....C----.....---..................                     2855563
194       1560423   ---------.C...A.G.A..TC.............T....-----..TT...A....T.  1560468
194       904385    ---------.CT..A.G.A..T.................                       904414
194       2263251   ---------....CA.G.A..TC..............CT.--......AA...T....    2263297
194       467496    ----....---..A...--..T..........G.....AG.....A..AT...T....G.  467548
                                                       \                        
                                                       |                        
                                                      TA
194       1856807   ..----------..A.G.A...C..A..............--.......-...T....    1856851
194       1471917   ..----------..A.G.A..T...CA............--T......--...A....A.  1471962
194       2410656   ..                                                            2410657
194       2409498   -...----G.C...A.G.A..T....A.A...........--......--...A.T..A.  2409448
194       2801729   ---------.C...C.G.AG.T...CC.............--......              2801765
194       2805620   ---------.C...C.G.AG.T...CC.............--......              2805656
194       2143450   ---------.C...A.G.A..T....T.............--......              2143486
194       2916243   .....AC...-...C.G.A..T...................-......-A...A....TT  2916187
194       317716    -...-----.....A.G.A..TC................--T......-A.T......    317765
                                \                                               
                                |                                               
                                A
194       239578    GAG.CC....--...---.C.T...................                     239543
148       3065445   -...----G.C...A...A..T...CA.............--......              3065485
148       2762335   ---------.C...A.C.A..T...G....T.A........A......              2762297
148       1178822   ..---...-------...A..T..........A.......--..G...-A........    1178866
148       3070572   ----------C...A.G.A..TC................                       3070600
148       3146316   ---------.AT..C.G.A.........C..T........--......              3146280
148       314598    ---------.C...A.G.A..T....A...........G.--......              314634
148       816610    ---------.C...A.G.A.TT..................--......-A........    816655
148       855433    ---------.C...A.G.A..T...CA...T.........--......-A...T....    855478
148       2765384   ..---..A..T----....---..................--......AA..T.....    2765429
148       3377043   ..----------..A.G.A..T..................--......              3377008
148       3103945   ..----------..A.G.A..T...........C.......A..                  3103912
148       2406027   --------......T...A..TC................                       2406058
                                     \                                          
                                     |                                          
                                     G
148       1138050   ---------.C...A.GTA..T..................--......              1138086
148       2680965   -...-----....CT.G.A..TC..................                     2680999
148       1982595   -...----G.C...A.G.A..T.........T........--.......-...T...     1982547
148       767745    -...----G.C...A.G.A..T...G........A.....--......              767705
148       3046972   ---------.C...A.G.A.AT..................--......              3047008
148       1067031   -..-----....A.T...A.....................--......-A...T....    1067080
                                     \                                          
                                     |                                          
                                     G
148       3102839   ---------.C...C.GTA..T....A.............--......-A...T....    3102884
148       3286571             .....GG.A..C...................-...C..A.....-.....  3286618
148       2788966   .---.A.G......T...A..C....T.............--......--....T...    2788915
                                     \                                          
                                     |                                          
                                     G
133       2203102   C.CT..G..----------..T...................-..T...--...A....A.  2203056
133       2415664   ..CT.-AG...T.----.A..T.G................--......              2415624
133       150000    ---------.C...A.GTA..T.G............T..CC.......              150038
133       1374706   ..                                                            1374705
133       1695750   .----------...A.G.A..T..C...............--......              1695715
133       2237442   ---------.C...A...A..TC..CA............--T......-A.T.T......  2237489
133       66754     -...----G.C...A...A..T...............C...-..T...--...T....    66803
133       1987485   ---------.C...A.G.A..T..................--......              1987449
133       1799998   -------A..C...T...A..TC.T..............--T......-A.T........  1799949
133       886546    -...----GAC....TG.A..T.G......T.........--..G...--...A.T..TT  886496
133       1182309   -------.......A...A..T...CA..........C.--.......--...T....    1182356
                               \                                                
                               |                                                
                               C
133       1623151   --.C...A..-------.A..T..........T...T........                 1623188
                                                           \                    
                                                           |                    
                                                          CA
133       3040837   .                                                             3040837
20        1264639   ---------.C.....G.A..TG....C...........--T......-A.T......    1264594
20        2237595   C.TC.A.A...T..------.T...A..............--......              2237556
20        3022115   .....CA.CA.....G..A..T...................A...A...T...A..      3022171
                                                               \                
                                                               |                
                                                               T
20        5341583   A.CT.AG..--A..T.G.G.---..................A...A..AA...A....A.  5341529
20        795508    -...----..T...A...A.AT...CA........C.....AT..A..--...A..T.A.  795560
20        5237671   ...---....-------.A..T...G........T......                     5237641
20        457511    ..                                                            457512
20        1134822   C..----------.A.G.A..T..................--......-A...T....    1134866
20        3393077   ..                                                            3393078
20        149491    ..                                                            149490
20        5455480   ---------.C...A.G.A..T....A.A...........--......              5455516
20        2471258   ---------.C...A.G.A..T...G......T.......--......-A...T....    2471303
20        974038    ---------.T...A.G.A..T...............                         974065
20        2648473   ..----------..A.G.A..T...................T...A....C..A....A.  2648422
                                                           \                    
                                                           |                    
                                                          AA
20        5196087   C.----CT....---....---........A.........--......              5196052
20        2112544   -...----GAC...C...A..T...................                     2112579
20        5431257   -------A..TG....G.A..TC................--.......-A.T......    5431210
20        1061945   ---------.A...A.G.A..T...................AT..........         1061989
                                                           \                    
                                                           |                    
                                                           T
20        1067865   ---------.A...A.G.A..T...................AT..........         1067909
                                                           \                    
                                                           |                    
                                                           T
20        1070822   ---------.A...A.G.A..T...................AT..........         1070866
                                                           \                    
                                                           |                    
                                                           T
20        1083010   ---------.A...A.G.A..T...................AT..........         1083054
                                                           \                    
                                                           |                    
                                                           T
20        788931    -...----..C...CGG.A.TT..................--......-A...T....A.  788880
20        3156311   -...----..C...A.G.A.TT.........T........--......              3156351
20        2767634   ---.C.------..A.G.A..T.................--T......-A.T......A.  2767681
20        3523063   ---------.C...A...A.TT......A...........--......              3523099
20        3534568   ---------.C...A...A.TT......A...........--......              3534604
20        3599514   .---.G.G......T...A..T...CA.............--......              3599471
                                     \                                          
                                     |                                          
                                     G
20        4729022   --------......A.G.A..TC................--T......-A.T......    4729068
20        6096342   .G.-------C...C.G.A..T..................--.......A....T...T.  6096291
                                                                     \          
                                                                     |          
                                                                     A
20        2830991   -..-----..........A..T..C...........T...--......-A...T....A.  2830940
                                 \                                              
                                 |                                              
                                 A
1103      149744    -...GA.----...T.G.A..T...................                     149709
1103      384928    ---------.CT..A...A..T........A.T.....T..A...A.---...G....G.  384975
1103      31191     ..                                                            31190
1103      333787    -...----..C...A.G.A..T...G..............--......-.G..T....    333836
1103      568817    -...----..C...A.G.A...............AC....--......-A...T....    568768
1044      508463    --------.....CT...A..TC.................--......              508501
                                     \                                          
                                     |                                          
                                     G
1044      667566    ..                                                            667567
1044      720763    ..                                                            720764
1044      178187    ..T..-----..---....---........A..........A..T...              178151
944       115626    ---------.C...A.G.A..T......C............A.T.A..AT...T...TA.  115576
944       476930    ..T..-----..---.....---................--T......-A.T......    476973
944       570934    ---------.C...A.G.A..T............A......A.TT...AG...A...     570887
944       838529    ..                                                            838530
944       746       ---------.C.....G.A..TC................                       775
944       128089    ---------.C...C.GTA.TT....A.............--......-A...T....    128134
944       253738    --------..C...A.G.A..T...CC.............--......              253775
944       485010    -...----G.T.....G.A......CA..............                     485045
944       578223    ---------.C...AG..A..T..................--G.....AA...T....    578177
944       305177    ---------.C...A.G.A..TC.................--......-A........    305132
944       738359    --------......A.G.A..T.................--T......-A.T......    738312
                                \                                               
                                |                                               
                                A
944       13355     ..                                                            13356
944       100357    -...T.........T...A.TT..............T...--......-A...T....    100413
                           \         \                                          
                           |         |                                          
                          AG         G
944       254858    .....GC...-...C.G.A..T..................--.......-...T....    254805
828       566631    ---------.C...A.C.A..T........TT..T......A...A.TAA...T....    566679
828       511829    C.C---....C----....---...C..............--......AA...T...     511873
828       1006259   ---------.C...A.G.A..TC................--.......-A.T......    1006304
828       597153    G.----....C----....C---................TTT...A..AA...A...     597198
828       916191    --------......T..A....C.......A..........-......AT...T...     916239
                                       \                                        
                                       |                                        
                                       A
828       944814    ..----....----T....---..................--......AA.T.A....T.  944768
828       26302     ---------.C...A.T.A..TC.................--..G...-A........    26347
821       178047    ..----.T.A..---....---.............C..A..                     178017
821       292696    ----------....T...A..T...........C.......A...A..T....         292652
                                     \                         \                
                                     |                         |                
                                     G                         T
821       800854    .---.A.G......C...A..T...C..............--......              800811
                                    \                                           
                                    |                                           
                                    C
639       710966    ---------.C...A.G.A..T......A.....A.....--......              711002
639       715803    ---------.C...A.G.A..T......A.....A.....--......              715839
639       430654    C.CT.-------..C..T..---.......T..........-...G..A.........    430701
                                                                        \       
                                                                        |       
                                                                        G
639       1161339   -...C..AGAC...C.G.A..T...................                     1161378
639       634156    ..                                                            634157
639       856462    -------..---..T.G.A..TC..........................A...         856507
                                                           \    \               
                                                           |    |               
                                                          TA    T
639       1238737   ---------.CTG.A...A..C...................-......AT...T....A.  1238786
639       65184     -------G..A..C....A.GT........T..........                     65150
                                     \                                          
                                     |                                          
                                     G
639       758309    G.T..-----..---....C---...............A..T....                758275
639       831322    A-..C..AG.....A...A.GTG..A-..............                     831360
639       954321              ......GTA..TC..................A......A.....-.....  954370
                                                                \               
                                                                |               
                                                                T
639       645532    --------..C...A.G....T.................--T......-A.T......    645486
639       1260418   -...----..C...A.G.A..T...G..............--......-A...T....    1260467
639       791028    ---.........---....C---.................CA......              791067
                            \                                                   
                            |                                                   
                            T
636       1057633   .....-----..---....T..---G...............A......              1057669
636       1375714   ---------.C...A.G.A..T......-.A.A........A...A..AA...A....A.  1375763
636       1365573   ---------.C...A.G.A..T......-.A.A........A...A..AA...A....    1365620
636       1078196   ---------.A...AG..A..T......A............                     1078165
636       681613    G.T...C--------....C---.................--......-A.T......    681656
612       649800    ...                                                           649798
612       1269383   C.TT.G.T....---....---...C............--.A......AA.G....T.-.  1269434
                          \                                                     
                          |                                                     
                          C
612       642837    ..                                                            642836
612       563725    ..                                                            563724
612       159898    ---------.C...A.GTG..T.G.................                     159929
612       209441    ---------.CT....G.A.TT............A.....--......              209477
612       1245835   .---.G.G........G.A..T.................                       1245800
612       485939    .G----------..A.G.A..TC................                       485967
612       1204744   ..                                                            1204743
612       55246     --------..C...A.G.A.TT..................--......              55209
612       635891    --------C.C...A.G.A..TC................                       635861
612       660366    ..----....CA..--------...G...............                     660394
                    \                                                           
                    |                                                           
                    C
612       518364    ---------.C..CA...A..T...............G..--....T.AA...T....    518410
612       1260379   ---------.CT..A.G.A..T.....G.............                     1260410
612       726908    ....G..G..-...C.G.A..T.......................A..AA.T.A....T.  726967
                                                               \                
                                                               |                
                                                               T
612       1092691   -...----G.C...A.G.A..TC................--T......-A.T......A.  1092742
612       1101076   -...----G.C...A.G.A..TC................--T......-A.T......A.  1101127
612       1129521   ---------.C...A.G.A..T.................--T.....---.....T..A.  1129476
612       1058108   .--T.G.A......C.G.A..T...................A......              1058156
                               \                           \                    
                               |                           |                    
                               C                          TA
612       257049    .....G....-...T.G.A..T............A.............--...AT...T.  257107
                                                           \                    
                                                           |                    
                                                          AA
612       743907    -...-----....CA...A..T..................--......              743867
                                     \                                          
                                     |                                          
                                     G
538       1037026   .T.G.--G......A.GAA..T......A............A......              1036981
538       1136698   ---------.C...A.G....TC.............A...--......              1136734
513       1107044   .A.C.---......T...A..T.......C..........--......              1107087
                                     \                                          
                                     |                                          
                                     G
513       942498    ..                                                            942499
513       675346    ....-----....CA...A..TG..CA..............                     675311
513       491151    -...C..A..........A..T..................--......AA...T....    491093
                            \    \                                              
                            |    |                                              
                          GTG    C
490       306047    ..                                                            306046
490       317440    ..                                                            317439
490       253706    C.----------..A.G.A.TT...................-..T...--...T....    253750
490       549423    ---------.T...C.G..T.T.....T....TGA.....--......--........    549467
490       629648    -...-----.....A.G.A..T...................-..C...AA...A....A.  629595
                                \                                               
                                |                                               
                                T
481       1463412   ---------.C.....G.A..T...................A......              1463450
481       1705093   ..                                                            1705094
481       1541141   ---------.C...A.G.A..TC................                       1541170
481       357519    .T----------..A.G.A..G......A............-......-A...T....    357474
481       1631767   --------..C...A.G.A..T...CA.............--......AA........    1631815
                                                                       \        
                                                                       |        
                                                                       T
481       84324     ---------.CA..A.G.A...A...............---.T.....-A.T........  84278
434       90391     ---------.C...A.GT...T...................A......AT.....       90436
434       1485481   --------..C..........T....A.......A...TT.A...C..TA...T....T.  1485536
                                      \                                         
                                      |                                         
                                   AACT
434       1796620   ....G----.C...A.G.A..T...................A......--........    1796671
434       1481587   C..----------.A...A..TG.............T..--T......-A...T....A.  1481541
434       1533199   .T..C------...A...A..T.......................C..A..T.A...     1533250
                                                           \                    
                                                           |                    
                                                           A
434       1851393   ..                                                            1851394
434       1736208   ..                                                            1736207
434       559565    ----------C...A.GAA..T..................--......              559600
434       155112    ---------.C...A...A..T..................--......AA...T....    155066
434       1686259   ---------.C...A.GAA.TT..................--......              1686295
434       1677374   ---------.C...A.G.A..T.............A.....-......AA...T....    1677421
434       1685073   --------.AC...C..TA..T.T.................-......              1685111
434       299343    --------.....CT.T.A..T..........T........                     299311
434       1531499   ---------.C...A.G.A..T................A......C..A.....-.....  1531557
                                                     \    \                     
                                                     |    |                     
                                              TGTTAAGT    A
434       1812626   ---------.A.......A..T...................-..T...AA...A....A.  1812577
434       1546206   ---------.C.....G.A..T............A......                     1546175
434       234143    -..-----......A.G.A..T...G.....T........--......AA...T...TG.  234091
                                \                                               
                                |                                               
                                T
434       1768665   .A.-----G.C...A.G.A..T............A..........                 1768706
                                                           \                    
                                                           |                    
                                                          TA
434       1317326   ---...-----.....GAA..T........A.T.......--......--...T..T.A.  1317279
434       1697657   -....G..----..A...A..T...................                     1697622
434       1019443   ..                                                            1019444
415       507984    .---.G.A..A...T...A..TC..................A.T.G..AA...A..T.A.  507927
                                     \                                          
                                     |                                          
                                     G
415       386967    ..                                                            386966
415       895762    ---..C.T......A...AG.T........A.........--......--...T....    895813
                                \                                               
                                |                                               
                                T
415       903052    ---..C.T......A...AG.T........A.........--......--...T....    903103
                                \                                               
                                |                                               
                                T
415       11071     --------C.T...A.G.A..T........T..........A...A...T...A..      11119
                                                               \                
                                                               |                
                                                               T
415       614853    ---------..G..A.G.A..TC................--T......-A.T......    614898
402       1268139   -...----G.C...A.G.C..T.................--.......              1268099
402       917863    .....                                                         917859
402       982076    ---------.C...A.G.A..T...................A.TT...--...T....T.  982124
402       1090982   ---------.C....TG.A..T...........CA.....--......-A...T....    1090937
402       1218521   ..                                                            1218522
402       1223878   ..                                                            1223879
402       1600162   ..                                                            1600163
402       670921    ---------.C...A...A..T..................--......-A.T......T.  670968
402       746841    C.C----..A..---....C---................                       746869
385       1255073   CA....                                                        1255068
385       860534    .G.----T....---....---C..................A......AA.T......A.  860583
385       1117561   ---------.C...A.GAA..T...CA..............A...A..              1117599
385       1119052   ..                                                            1119051
385       1254172   ....C..A....TGT..GA..T..................--......A...TA...TA.  1254230
                                                        \                       
                                                        |                       
                                                        C
385       1010184   C.--C..A.--..--.....---...A.............--......              1010148
385       1375006   ---------.C....--.A..T...CA..............                     1374977
385       1371063   ---------.C....--.A..T...CA..............                     1371034
385       1117724   .G----------..A.G.A..TC................                       1117752
385       1225696   ---------.C...A.G.A..T.................                       1225667
360       1142678   C..T..G..----------..T....A..G..........--......              1142643
360       415753    ---------.C...A.GTA..T..................--......-A...T....    415798
360       1884118   .---.AGG......T...A..T....A..............A.T.A..AT...T......  1884178
                                     \                                     \    
                                     |                                     |    
                                     G                                   AAT
360       481461    -...----G.C...A.G....T...................                     481496
360       483886    -...----G.C...A.G....T...................                     483921
360       664070    CT----------..A...A..T..A...............--.....---...AT...T.  664026
360       352582    ---------...T.T..A..ACC.A................                     352551
348       1304482   AA...C...                                                     1304474
348       1029905   ..---C....----.....---.........T....T...--......AA...A...     1029861
348       368141    ---GC.C..A..---....---C................--.......              368177
348       1859525   ..                                                            1859526
348       1804213   --C..GG.......A...A.TC........T..........                     1804174
                               \                                                
                               |                                                
                               C
348       572685    ---------.C...A.G.A..T..C.......A.......--......              572649
348       745754    ---------.CA....G.A..TC........T.......--T.....--G...A....A.  745800
348       745919    ---------.CA....G.A..TC........T.......--T....-..A.T......    745964
319       853862    -T....GA..C.A.A.G.A..T.........A.........A...A..              853908
319       1895908   C..---....----T..T.---.............C....--..G...A...TA....    1895863
319       700045    ..                                                            700046
319       1161289   ..                                                            1161290
319       2171524   .----------...C.G.A..TC.................--......A....T....    2171479
319       704840    ---.C.------..C.G.A..T........T.T........A...A..              704878
319       1638415   ---------.C...A.GGA..T...C..A..A..............G.A......       1638369
                                                           \                    
                                                           |                    
                                                           A
319       1956734   ---------.C...A.G.C..TC................--T......AA..TA......  1956686
319       805796    ---------.C.....G.A..TC..CA............--T......-A.T......    805841
319       614394    ---------.C...C.G.A.TT..................--.......A...T..      614350
319       1810060             ..T.....A....G.................-.....TA..T......A.  1810110
                                                                  \             
                                                                  |             
                                                                 GC
319       669417    ..TT..G..----------..T.............A.....                     669447
318       407430    .---..CG......C.G.A..TC................T.A.T.C...AT..A...     407376
                                 \                                              
                                 |                                              
                                 G
318       596972    C.T..G.GG.....A...A..TC..CA............--.......              597017
318       794745    C.GT.AG..----------..T...................A...                 794779
318       489778    .....----------.G.A..T..A...............                      489807
318       556508    ---------.C...A.G.A..T..................--......-A...T....    556463
318       910119    ---------.C...A.G.A..TG........G.........                     910150
318       843375    ---------.C...A...A..T..-.......T........A......              843413
                                                               \                
                                                               |                
                                                               T
318       2199560   --------......T...A..T..AA........A......A...C..              2199520
                                     \                                          
                                     |                                          
                                     G
318       430034    C.----------..A.G.A..T...................                     430064
318       1608089   ---------.C.......A..T........T.........--......              1608053
318       211872    ---------.T...A.G.A..TC..................T...AT..A...A....    211922
                                                           \                    
                                                           |                    
                                                          TA
318       169377    ---------.C...A.G.A..TC................                       169348
318       1287814   ---------.C...A.G.C..T..........T.......--......-A...T....A.  1287767
318       1999505   ---------.C...A.G.A.TT..........T..A.....A...A.......         1999461
                                                                \               
                                                                |               
                                                                C
318       160302    ---------.C...A.G.A..T.........T...C.....                     160271
318       157535    -...----G.C.....G.A..T..CC........T.....--......              157495
318       158647    ---------.C.....G.A..T...CA.............--......-A...T....    158602
318       1175208   --------..C...T.G.A.GT.G......T.........--......-A...T....    1175162
318       1903975   ---------.C.....GTA..T..................--.......-...T...     1903931
318       2067509   ---------.C...A.G.A..T..A..............--T......-A.T......    2067554
318       587668    -....G..-----.T..G...T..................--......              587708
                                        \                                       
                                        |                                       
                                        A
318       576744    -....G..-----.T..G...T..................--......              576784
                                        \                                       
                                        |                                       
                                        A
318       1972260   -...-----.......G.A..T..................--......-A........    1972211
                                \                                               
                                |                                               
                                T
318       1735338   .---.GA.......A.G.A..T..........A.......--......              1735295
                                \                                               
                                |                                               
                                T
261       784529    .A.C.---......A.G.A..TC..................A.T.A.T.....A..      784477
261       2251751   ..                                                            2251750
261       2037402   ..---.....-------.A..T.G.C..T............T..--..TA...T....T.  2037355
261       1715060   ---------.CA....G.A..T...G...............                     1715029
261       16347     ---.C.------..A.GTA......................A....                16383
261       1931478   ---------.CT..A...A..TC...A.......A...A..T......-.....-.....  1931528
                                                     \                          
                                                     |                          
                                                    TA
222       104948    .T..G.....-....GG.A.TT...................A...A..AA...A....A.  105006
222       338365    .....-----..---....---....-........G....--......-A........    338407
                    \                                                           
                    |                                                           
                    C
222       811817    ---------.C...A.G.C......CA.............--......-A...T....    811772
222       110511    --------..C.T.A..TA..T...................                     110479
222       1592028   -------.T.---.A...AG.T...................                     1592058
222       1777575   ---------.C...C...A.TT.G................                      1777545
222       801575    -...----G.C.....GTA...C.........A.......--......              801535
222       2110599   --------......A.G.A..T............A...                        2110570
222       1558033   ---------.C...A.G.A..C.T.AT..............-..T...AA...A....    1558080
222       1047039   ---------.C...A.G.A..T.T...........C....--......--...AT...A.  1047085
222       1047435   ---------.C...A.G.A..T.T...........C....--......--...AT...A.  1047481
200       536658    ---------.C...A.G.A.TT...................A......              536696
200       556460    ---------.C...A.G.A.TT...................A......              556498
200       12830     ..                                                            12829
200       1251092   .--T.GC...A...T.G....T........T.........--......AA...AT...T.  1251037
200       2516740   G...----..C...A.G.A..T.....T........A....A...                 2516780
200       2121024   ---------.C...C.G.A.TT...............A..--.......A...T....    2121070
200       2405598   ---------.C...A.G.A..T............A......                     2405629
200       1200150   -G..----G.C...A.G.A..T..................--......-A........    1200199
200       2973558   ---------.....A.G.A.TT............A.....--...C..AA...T....    2973512
190       1677029   ---------.A...C.G.A.TT..A.....TT.........A.T.....T...T...     1677076
190       254451    C.CC---..A..---....T--..................--......              254488
190       1137816   ..                                                            1137815
190       2198311   ---------.C...A.G.A..T............TC.....A...A..--...A....    2198357
190       631791    .---.G.G......A.G.A..T...................AT..A...             631745
                               \                                                
                               |                                                
                               C
190       2146152   ..                                                            2146153
190       802106    ..----------..A...A..T...G...............A......              802069
190       436227    ..----------....G.A..TC.A..............T.A......              436190
190       1518411   GT....--.AT..----------...A.............--...C..A.........-.  1518367
190       1962062   ---------.C...A.G.A.TT.....G.............-..T...AA.T.....     1962016
190       2026876   ..----------..A...A..T..................--......-A...T....    2026920
190       735370    ---------.C...A.G.A..TC................                       735341
190       1195909   ---------AC...A.G.A..T.........A.........                     1195878
190       1699684   ---------.C...A.G.A..T..A.........A.....--......-A...T....    1699729
190       2769161   ---------.C...A.G.A.TG...G..............--......              2769125
190       949412    ---------.C.....G.A..TC................                       949383
190       955288    ---------.C.....G.A..TC................                       955259
190       2003510   ---------.C...A.G.A..T...C....A..........                     2003479
190       2129111   .....A..                                                      2129104
190       1041383   ---------.C...C.G.A..T...................-.....---...T......  1041429
190       1723774   C----.C..A..---....---..................--......AA...G...     1723730
190       2852921   ..T..-G...---..-------....T........C.....A......              2852957
190       299338    --------......T......T.........T...AA...--......              299300
                                     \                                          
                                     |                                          
                                     G
190       2258507   ----------......C.A..G..............T.T.--.....---.....T..A.  2258551
190       2667946   --------......A.G.A..T...CA....AT.......--......A...TA....    2667993
190       898504    ---------.C...A.G.A..T.................                       898475
190       1723077   ---------.C.....GTA....................C.-...A..AA.TTG....T.  1723028
190       2967782   ---------.C...A.G.A..T..C........A......--......              2967818
190       348765    ...--..G.--...C.G.A......CA..............                     348729
190       1221292   .---...G..T...A.G.A..T........T...T.....--......-A...T....    1221240
                                \                                               
                                |                                               
                                T
190       659770    -...-----....CT..G...T................T..                     659735
                                        \                                       
                                        |                                       
                                        A
190       1017653   .A.C.---..A...T...A..T...A..............--......              1017696
                                     \                                          
                                     |                                          
                                     G
190       2431243   .....                                                         2431247
                    \                                                           
                    |                                                           
                    C
162       2317052   ..                                                            2317051
162       218247    --------..C...A.G.A..T.......G...........A......              218208
162       2919291   ---------.C...A.G.A..T...................T......AT...-T...T.  2919340
162       3187255   C..T.AG..----------..T...................                     3187225
162       2754637   ---------.C...A..TA..T............A...T..A.....               2754674
162       800602    ---------.CT..A.G.A..T...C...............A.T...               800565
162       2280382   ....C..GG.T...A.G.A..T.......................                 2280438
                     \     \                               \                    
                     |     |                               |                    
                    CCTAAG AGTG                           TA
162       3038295   ---------.C...A.G.A.TT..A...............--......-A...T....    3038250
162       3177532   --------..C...A.C.A..T......A...........--......-A...T....    3177578
162       2836861   ---------.C...A.G.A.TT....A................                   2836828
162       1004975   .TT..GAA......T...A..T..........A.......--......              1004929
                                     \                                          
                                     |                                          
                                     G
162       1026843   .TT..GAA......T...A..T..........A.......--......              1026797
                                     \                                          
                                     |                                          
                                     G
162       1038273   .TT..GAA......T...A..T..........A.......--......              1038227
                                     \                                          
                                     |                                          
                                     G
162       2159303   ---------.C...A.G.A...................T..-....T.AA...T....    2159350
162       2135994   ---------.C...A.G.A..T................                        2135966
162       106449    -------..---..A...A..TC................                       106421
162       3195003   -...----G.C...A.G.A..T..................--......              3194963
162       3176498   -..-----......A.C.A..T.................                       3176466
162       280963    ---..C.T.....CT..G...T...................                     281001
                                       \                                        
                                       |                                        
                                       A
158       697848    ---------.C...A.G.A..T......T............A...A..AA...A....A.  697798
158       1755606   ---------.C...A.G.A..T...............C.--.......AA..TA....T.  1755558
158       1758517   ---------.C...A.G.A..T...............C.--.......AA..TA....T.  1758469
158       947437    C....                                                         947433
158       1874265   ..                                                            1874264
158       1878817   ..                                                            1878816
158       3266348   ..                                                            3266349
158       3316500   .----------...A.G.A..T..A.....T.........--......              3316535
158       2680909   .---.G.G......A.G.A..T......A.A.T.......--.....---........    2680859
                               \                                                
                               |                                                
                               T
158       776882    ---------.C...C.G.A.TT..............A....A...                 776847
158       3161227   -----------.......AT.T.......GTT........--......AA...T....    3161182
                                     \                                          
                                     |                                          
                                     G
158       1423748   C.----------..A.G.A..T...................                     1423778
158       625512    ---------.C...A.G.A..T............AC...--T.......             625549
158       1093606   ---------.C...AT..A..TC.......T........--T......-A...T....    1093651
158       90497     ..----------..A.G.A.......A..G..........--......              90462
158       1938737   -...----G.T...A.G.A..T..C...A...........--......              1938777
158       1357383   ---------.C...A.G.A..T.....G............--......--...T....    1357427
158       2591005   --...---G.C...A.G.G..T........-..........A......              2590964
158       1868373   ..--.G.A......T...A..T...CA...T..........A.G....              1868419
                                     \                                          
                                     |                                          
                                     G
158       1870758   ..--.G.A......T...A..T...CA...T..........A.G....              1870804
                                     \                                          
                                     |                                          
                                     G
158       2916190   .---...G......A.G.A..T..C...A...........--......-A...T....    2916242
                               \                                                
                               |                                                
                               T
158       1585277   G.T..-----..---....CA..---.............--T......-A.T......    1585320
158       673297                       ..T................---....C..A.....-.....  673333
156       892609    ---------.C...C..AA..T................T..A.TT...AA...A....    892657
156       699537    ---------.C...A.G.A..T...CA.......AA.....A......              699499
156       2077770   --------..C...C.G.A..T....A..............A....                2077807
156       1572664   ----------C...A...A..T...A...G..........--......AA...A....    1572709
156       139035    -..--------....GG.A..T..................--......-A........    139080
156       2359693   ---------.C...A.G.A..TC................                       2359722
156       2726718   ---------AC...A.G.A..T.........T........--......--...A....A.  2726764
156       1650034   --------..C.....GTG..T...G....A....A..T.--......A....T....    1650081
156       2898740   ---------CC...C...A..T......A..T........--......-A...T....    2898695
156       2483455   ---------AC...A.G.A..T...CA..............-......              2483492
156       734384    ---------.C...A.G.A..T...CA............--T......-A.T......    734429
156       2557299   C.----.T.A..---..T.---..................--......              2557334
156       705911    ---------.C...A.GTA..T.....................                   705878
156       1623895   --------..C...C.G.A.TT......T...........                      1623926
156       2234909   G.T...--.A..---....---C................--T......-A.T......    2234863
156       1382064   .T.---G.......A...A..T..............T....                     1382102
                               \                                                
                               |                                                
                               C
156       2128650   -------..---..A.G.A..T.................--T......-A.T......    2128694
156       2418437   .G----------....G.A..TC................--T......-A.T......    2418393
151       819507    ---------.C.G.A.G.A..TC.........T......T.A...A..AA...A....A.  819557
151       637053    .                                                             637053
151       2439964   C.C..---..----.....---C................                       2439992
151       687139    .-------......A.G.A..T........A..........A......              687180
                                \                                               
                                |                                               
                                T
151       246587    ----------C...A.G.A..T..................--......              246552
151       752167    ..C----..A..---....---...A...............A......              752204
151       1907460   ---------.C...A.G.A..T...........A.....T.-..T...--...T....    1907415
151       1410062   ---------...T...G.A..TC.............T....A...A...T...         1410106
                                                               \                
                                                               |                
                                                               T
151       2464237   ..                                                            2464236
151       2629729   ---------.C...AC..A.TG.......................A...             2629688
                                                           \                    
                                                           |                    
                                                          AA
151       2167704   G.T..-----..---....---C................--.......-A.T......    2167661
151       154154    --------..C...A.G.A..T............A.A....                     154122
151       38904     ---------.C...A...A..T............A....T.-..T...AA...A....A.  38855
151       2874540   ---------.C...A.G.A..T..................--....-..A........    2874495
151       1574328   -...----..C...A...A..TC.................--......-A........A.  1574379
151       3122915   ---------.C...A.G.A..T...CA.............--......              3122879
151       2194375   -...----..C...C.G.A..T...CA............                       2194342
151       2173492   G.T..-----..---....---C................--.......-A.T......    2173449
151       2303781             ......G.A...C..A...................C............-.  2303835
                                                           \                    
                                                           |                    
                                                      AAAACA
112       3486284   ..                                                            3486285
112       2588896   C.TT..G.-------.....---.......T.........--......AA...T....T.  2588849
112       2591199   C.TT..G.-------.....---.......T.........--......AA...T....T.  2591152
112       1239397   C.CT.A--------...--..T..A................A...                 1239431
112       3228070   ---------.C...A.G.A..T...........A..A....A......              3228032
112       2166617   ---------.C...A.G.A..T............T.....--......-A........    2166572
112       1465097   ----------....C...A..T..........TG....T.--......              1465062
112       366591    ---------.C...C.G.A..T...C..............--.......A...AT...T.  366543
112       925255    ---------.C...A.G.A..T.................                       925226
112       887774    -..-----.....CT..G...T...C.............T.-..TA..A....T....    887723
                                       \                                        
                                       |                                        
                                       G
112       1082989   --..-------...C.G.A.....A...............--......-A...T....    1082944
112       3851228   .A...GA.---....TG.AT.T....A.......C.....--......AA...T....    3851176
112       3363963   -...-----.....A.G.A..T..A...............--......-A........    3363914
                                \                                               
                                |                                               
                                T
112       466646    G.T..---------...A.T.--................--.......              466680
112       1984517   --...G.G......A.G.A..TC................--T.......-.T......    1984464
                                \                                               
                                |                                               
                                A
71        1632675   ---------.C.....G.A..T...............A...A......              1632713
71        2137752   ..                                                            2137751
71        3650556   ..                                                            3650555
71        1714671   -...----G.C...A.G.A..T..A...............--......              1714711
71        2654679   ---------.C...A.G.A.AT...................-..TA.....T.A....    2654726
71        2659953   ---------.C...A.G.A.AT...................-..TA.....T.A....    2660000
71        2666892   ---------.C...A.G.A.AT...................-..TA.....T.A....    2666939
71        3741375   --------......A...G..TC................                       3741345
71        3512530   ---------.....A.G.A...C.........T........                     3512561
71        2672372   ---------.C...A.G.A..T...................-..TA.....T.A....    2672419
71        2674511   ---------.C...A.G.A..T...................-..TA.....T.A....    2674558
71        3557472   G...----G.T...A.G.A..TG.........T.......--......              3557513
71        1549761   ---------.C...A.G.A.TT..................--......-A...T....    1549716
71        2040272   -...----..C...A...A..T...CA.............--......-A.......     2040224
71        3858538   ---------.....A.G.A..T.......GA........--T......-A.T......    3858493
71        1234941   ---------.CA..A...A..TC................--T......-A.T........  1234894
71        3461517   ---------.TG..A.G.A..TC................--T......-A.T......    3461472
71        4213849   .....                                                         4213845
66        4431786   .T.T...--.C...A.G.A.AT.............C.....G.TT...AA..........  4431844
                        \                                                       
                        |                                                       
                        C
66        1208873   ---------.....A.G.A..T...................A.T.A..AA........    1208825
66        959169    -...----G.C.....G.A................G....                      959203
66        961770    -...----G.C.....G.A................G....                      961804
66        581777    ..                                                            581778
66        599371    ..                                                            599372
66        4002571   -...----G.C...A...A..T...CA..............A.T....              4002613
66        1401483   ..                                                            1401484
66        3476282   ..                                                            3476281
66        3695083   -----.A.---...T...A..T.............A.....A......              3695122
66        3805148   ---------.C...A.G.A..T...................                     3805179
66        1463156   .....G.G.A...CT..G...T...C...............                     1463203
                     \  \               \                                       
                     |  |               |                                       
                    AAG CTT             T
66        794463    ---------.C...A.G.A..T.........A.........-..TA..AA...T.....   794415
66        3295513   ----......-------.A..T........-T....G....T...A.---...A....A.  3295469
66        804621    ---------.C...A.G.A..T.........A.........-..TA..AA...T.....   804573
66        1679463   ---------.C...A.G.A..T.........T........--......AA...T....    1679509
66        1067965   ---------.T...A.G.A..T..C.........A.....                      1067935
66        2707427   ..T..-----..---....---..................--......              2707393
66        4004566   C---......C----....---..................--......AA..TA....G.  4004519
66        104846    ---------.C...A.G.A..TC................--T......-A.T......    104801
66        1348327   -..-----.....CC...A..T...................A..                  1348365
                                     \                                          
                                     |                                          
                                     G
66        3982808   G.T..-----..---....---C..........A.......T...                 3982775
66        3806593   --------..C...A.G.A..T...CA..............                     3806625
66        1197573   ---------.C...C...A..T...C..............--...C..A........CA.  1197525
66        693199    ---------.C...A.GAA..T..................--......              693163
66        4572757   ---------.CT..A.G.A..T..-...............--...A..AT...T......  4572804
66        1049033   C.C---.....----....---..T..G..........---.......AA...T.....   1049078
51        2142293   ---------.C...T.G.A..T........T..........A......              2142331
51        1538976   .T.---...A....A.G.A..T...............C.C.A...AT..A...T....    1538920
                               \                                                
                               |                                                
                              AC
51        4604221   .A...G..---...AC.AA..T........T............T.A...T...         4604271
                       \                                                        
                       |                                                        
                       C
51        4608039   .A...G..---...AC.AA..T........T............T.A...T...         4608089
                       \                                                        
                       |                                                        
                       C
51        283570    .T.---.G..A..CT...A..T...................A.TT...AA...A....    283515
                                     \                                          
                                     |                                          
                                     G
51        1593186   G.T...--.A..---....---C......................A.TA....         1593232
                                                           \                    
                                                           |                    
                                                          TA
51        1603333   G.T...--.A..---....---C......................A.TA....         1603379
                                                           \                    
                                                           |                    
                                                          TA
51        2162590   ..                                                            2162591
51        1112500   -------..--...C...A..T..................--......              1112464
51        2049676   ..                                                            2049677
51        2054484   ..                                                            2054485
51        1937263   -...C..G.AC.T.T.G.A..T.........T.....A.......A..TA...T....T.  1937203
                                                       \                        
                                                       |                        
                                                      GC
51        888471    .---.GC.......A...A..T........A.T........A.T....AT...-T...T.  888528
                               \     \                                          
                               |     |                                          
                               T     G
51        4783465   ..                                                            4783464
51        426881    ---------...A.A.G.A..T.........T...C.....-......              426918
51        1522898   ---------.C...T.G.A......CA....T.........                     1522867
51        3164504   ---------.T...A..TG..T........T.........--......              3164540
51        1810721   ---------.C...A.G.A..T...................AT..A.T.....         1810677
                                                           \                    
                                                           |                    
                                                           T
51        1788251   ---------CC...A.G.A..T.......G....A.....--......AA...A....T.  1788203
51        3379756   ---------.C...A.G.A..T.G.......TT.......--......-A...T....    3379801
51        1457961   --....-----...TGG.AG.T..................--......A...TG....    1458009
51        312712    ---------.C...A.G.A..T..A....................A..              312752
                                                           \                    
                                                           |                    
                                                          TA
51        613889    -...-----....CT..G...T..................--......              613929
                                        \                                       
                                        |                                       
                                        A
51        3135505   G...---------.A.G.A..TC................T.-......--...T....    3135460
14        2947655   ---------.C...A.G.A..T.G.CA...T..........A.TT...AA...A....A.  2947605
14        6423218   ---------.....AC..A.TT..ACT..............A.TT...AA...T..T.AT  6423168
14        1596874   ---------.....A...A..T.G.CA...........A..A...A..AA...A....A.  1596823
                                     \                                          
                                     |                                          
                                     G
14        3242187   .---T..G.....CC...A..T.G..A...T..........A......AA...A....A.  3242130
                                     \                                          
                                     |                                          
                                     G
14        2780680   -...-----.....A.G.A..T.....G.............A..CC..A....-T.....  2780733
                                \                                               
                                |                                               
                                A
14        1604232   ..C..                                                         1604236
14        1051341   ---------.C.....G.A..T..T.....A.T........A...A..              1051303
14        6801519   ..----------..A.G.A..T..................--......-A...T....    6801475
14        2571576   ..----C..A..---....---..T.A....T.........A......              2571539
14        1667277   ..                                                            1667278
14        5598996   ---------.T...A.G...TTC................                       5599025
14        3829418   ---------AC...C.G.A..T........A.........--......AA.GTT......  3829370
14        2888327   ..----------..A...A..T..................--......A..T.A...     2888371
14        2893275   ..----------..A...A..T..................--......A..T.A...     2893319
14        2898128   ..----------..A...A..T..................--......A..T.A...     2898172
14        4019248   ---------.CA..A...A..TC................                       4019277
14        3653012   ---------.C...A.G.A..T...CA..............-......-A...T....    3652966
14        1959842   ---------.T.....G.A..T...CA.............--......              1959878
14        2902426   ---------.C...A.G.A..T.G................--......-A...T....    2902471
14        3293812   ---------.C...A.G.A..CC.......T..........T.....               3293851
                                                           \                    
                                                           |                    
                                                          TA
14        1830855   ----....-----.A...A..T............A....                       1830884
14        6221870   G.--C.....-------.A..T.........T..T......-..TA..TA...T....T.  6221919
14        222027    --------T.T...A..AA.TT......T.......T....-..T...--...T..C.AT  221979
14        5522272   ---------.TG......A..TC................--T......-A.T......    5522317
14        3177470   -..-----......A.G.A..T.................                       3177437
                                \                                               
                                |                                               
                                G
14        215795    ---------.C...A.G.A..T...............C.T.-..TA.......         215837
14        5547779   ---------.C...A.G.A..T...CA..............-..T.T.AA...T....T.  5547730
14        2886137   C..---...------...A..T........G..........A....                2886173
14        2891085   C..---...------...A..T........G..........A....                2891121
14        1958258   --..-------...C.G.A..T...CA...........G..-......              1958295
14        3763894   -..-----........G.A..TC.............G..--T......-A.T......A.  3763945
                                \                                               
                                |                                               
                                A
14        2600231   -..-----......T...A..T.........T........--......              2600271
                                     \                                          
                                     |                                          
                                     G
14        1467715   .-------.....CT..G...T.......G..T..C.....-......--...T....    1467763
                                       \                                        
                                       |                                        
                                       A
1         1811410   ..                                                            1811411
1         5519096   C.T..-G..A..---....---........T..........A.T.C..AA...G....    5519146
1         5527892   C.T..-G..A..---....---......T.T..........A.T.C..AA...G....    5527942
1         6565014   -..-----......T.G.A..T............A......A...A..              6564972
                                \                                               
                                |                                               
                                T
1         6228736   ---------.C.....G.A..T...................                     6228767
1         6246669   ---------.C.....G.A..T...................                     6246700
1         6269402   ---------.C.....G.A..T...................                     6269433
1         2927960   C.----------..C...A..TC.............T...--......              2927995
1         4400313   ---------.C.....G.A..T..C................                     4400282
1         5609671   .---.G.G..C...A.G.A..C............A.....C...                  5609630
                              \                                                 
                              |                                                 
                              A
1         428147    ---------.C...A.G.A..T..................--......              428183
1         3104327   ----------C.....G.A.TT........T........                       3104299
1         6196880   -...----G.C...C.G.A..T............A......                     6196915
1         8174118   ....----G.C...C.C.A..T....A.............--......              8174077
1         2063125   --------..C...AGG.A..T......T...........--......              2063162
1         3372422   -...-----.....T...A..T..T...............--......AA...T....    3372472
                                     \                                          
                                     |                                          
                                     G
1         4632016   -..-----....G.A.G.A..C..................--......A...          4631972
                                \                                               
                                |                                               
                                T
1         5758831             .....GG.A..T...................-..T...AA...A....A.  5758879
1         3474567   .---..C.......A.G.A..T............T..C...-...A...A...         3474518
                                \                                               
                                |                                               
                                T
0         10120322  ---------AC...A.G.A..T........T..........A.T.A..A.....-...T.  10120273
0         2222265   ..                                                            2222266
0         10230495            .....GG.A..T...................A.C.A..A.........    10230448
0         10764021  --....-----...A.G.A..T.T.A...............A.C.A...AT..A...     10764070
0         1755398   C..T.AG..----------......................-..T...AA...A....    1755352
0         9735046   ---------.C.....G.A.GT.TT....T...........A...A..              9735084
0         7343224   ---------.C...A.G.A..T...A.....T.........A......              7343262
0         5787999   ---------.C.....G.A..T..A.............T..A.....---...T....T.  5788046
0         10391304  ..                                                            10391305
0         7608130   ..                                                            7608129
0         7614209   ..                                                            7614208
0         7617517   ..                                                            7617516
0         1238703   ..                                                            1238702
0         7305387   ---------.CT..A......TC...........A....--T......-A.T......    7305342
0         9590799   ---------.C...A.G.A.TT........-..........A...A..AA...A....A.  9590848
0         10380063  ---------.C...T.G.A..T................A..T......              10380103
                                                       \                        
                                                       |                        
                                                      TT
0         4667438   ..                                                            4667439
0         729289    ---------.C...A.G.A..T..T......A.C......--......AA...T....    729243
0         2220025   .A.C.---......A.G.A..T.........A.........A.....               2220069
                               \                                                
                               |                                                
                               T
0         803262    ..                                                            803261
0         4429117   ..                                                            4429116
0         10316646  ..----------..A...A..C...CA..............A......              10316609
0         4944191   ..                                                            4944192
0         10526251  ---------.C...A.G.A..T......A...........--......              10526215
0         10297721  ---------.C...A.G.C..TC................--T......-A.T......A.  10297768
0         1711931   ---------.T...A.GAA..T..................--......AA...A....    1711885
0         9880153   ---------.CT....G.A..-...A......A.......--......-A...T....    9880109
0         4273894   ..----.T.A..---....---..................--......-....A.T..A.  4273940
0         9487208   ---------.C.....G.A..T.......G.....                           9487233
0         10454687  ---------.T...A.G.A..T...GA...A........--T......--........    10454731
0         1153865   ---------.C...ATGTA..T..................--......--...T....    1153821
0         1647323   ---------.C...A...A..T...CA...T..........                     1647292
0         5840466   ---------.....A.G.A..T..........A........                     5840497
0         7285184   ---------.C...A...A..TC.A..............--T......-A.T......    7285229
0         485654    --------..C...C.G.A..TC..................                     485686
0         10099566  .---...G..C...A.G.A..T........A.......                        10099532
0         10277638  --------..C...A.G.A..TC................--T......-A.T......    10277684
0         819555    ---------.C...A.G.A..TC...............--TT......-A.T......A.  819602
0         8916976   ..                                                            8916977
0         10777689  --------..C...A.G.A.ATC................--T......-....AT...T.  10777737
0         7782168   ---------.C...A.G.AG.T..................--......A....T...     7782123
0         2248235   ---------.C...A...A..TC................--T......-A.T......    2248190
0         7752448   --------......T...A..T..........T......C.A...G..              7752488
                                     \                                          
                                     |                                          
                                     G
0         2467019   ------.G..A......--..TC................--T.....--...TA....A.  2466971
                                  \                                             
                                  |                                             
                                  C
0         1434365   ---------.C...A.G.A..T...................-..T...AA...A....A.  1434316
0         1599399   ----------.....C..A..T...CA..............                     1599368
                                     \                                          
                                     |                                          
                                     G
0         10332062  -...----GAC...C.G.A..T..................--......              10332102
0         704840    ---------.C...A.G.A..TC................                       704869
0         7701616   ---------.C...A.G.A..G............A......-.CT...--...A....A.  7701663
0         9224870   ---------.CT....G.A..T...CA.A...........--......              9224906
0         7297841   ---------.C...A.G.A..T..............T...--......              7297805
0         5939043   -...----G.C...A...A..T.................--T......AA...G....    5939093
0         3397960   -..-----.....CT..G...TC.................--......              3398000
                                       \                                        
                                       |                                        
                                       A
0         1188102   .ATC.G.G......T.G.A..T...AA..............                     1188143
                               \                                                
                               |                                                
                               C
0         4036092   .A..G---.....AT...A..T...........C.......A...                 4036134
                                     \                                          
                                     |                                          
                                     G
0         1646768   .T..--CA........G.A..T...C....TG........--......AA...A....T.  1646712
                               \                                                
                               |                                                
                               C
0         9573141   ..----------..C...A..T...................-..T.T.AA...T.....   9573188
0         10033631  .G----------..A...A..TC................--T......-A.T......    10033587
0         8047623   .---...G......A...A..T..A...............--......--....T...A.  8047676
                                 \                                              
                                 |                                              
                                 C
0         764537    -------..---..A.G.A..TC................--T......-A.T......    764581
24131     1197      --------..C.....G.A..T..........T..A.....A......AT...T....    1247
                                                                 \              
                                                                 |              
                                                                 G
10326     290       ---------...T...GAA..T......A............                     259
3363      19165     ..                                                            19164
2071      65371     ---------.C...A.G.A..T...........CA......A...A..AA...A....    65323
2071      70495     ---------.C...A.G.A..T...........CA..C...-...A..AA...A......  70446
1623      191018    ---------.C...A.G.A..T...................A......              191057
                                                                \               
                                                                |               
                                                                G
1623      141257    --------..C...A.G.A..TC.......T..............                 141294
                                                           \                    
                                                           |                    
                                                           T
1623      156400    --------..C...A.G.A..TC.......T..............                 156437
                                                           \                    
                                                           |                    
                                                           T
1623      386295    ---------.T.....G.A.........A.....A....                       386266
1623      166428    .T.C.---........G.A.TT..T...............--......--...T....    166480
                               \                                                
                               |                                                
                              AT
1599      222380    ---------.....A.GGA..T..................--......              222416
1507      457616    ..G.GG....-...C.G.A..C...................                     457577
1507      37255     ---------.T...A.G.A..T.........A..T......A.T....              37293
1507      44324     ---------.T...A.G.A..T.........A..T......A.T....              44362
1507      171132    ---------.C...A.T.A..CC................                       171103
1507      469377    ---------.CA..A.G.A..TC................T.-......-A.T......    469423
1507      12644     -...----..C...A.G.A..T........A....A....--......              12604
1507      320945    ---------.C...A.G.A..T...CA.............--......              320981
1507      113433    -....----.C...A.G.A..T..A...............--......--....T...    113385
1226      226062    .GTT.....                                                     226054
1226      550487    ..----------..A.G.A..T.T.................A......              550450
1226      160615    ..CC.---..----.....---.........A..A......A......              160578
1144      241119    ..CT.------G...----..T...................                     241149
1144      498178    ..                                                            498179
1144      172223    --------......A.G.A..T..................--......-A...T....    172177
985       97526     ..C----..A..---....---.......................                 97561
                                                           \                    
                                                           |                    
                                                           A
985       100893    ..C----..A..---....---.......................                 100928
                                                           \                    
                                                           |                    
                                                           A
985       723984    ---------.C...A.G.A..T...G......T........A...                 724019
985       725301    ---------.C...A.G.A..T...G......T........A...                 725336
985       868331    ..CT.AG..-------....---.................--......--...AT.....  868286
985       826910    --------.....AT..G..AC.TA................A.C....              826949
985       200440    -A...G.G....ACT..G...T.................--T......-A.T......    200493
985       775941    ---------.C...A.G.A..T............A......A..                  775907
968       697013    ---------.C...C...A..T..................                      697043
968       593458              ........A..T...................-.....---...T....T.  593413
948       586069    --------..........AC.T...CT...T.........--......AA...T....    586117
                                     \                                          
                                     |                                          
                                     G
948       232602    .T..---..A......G.A..T.........T........--......              232644
878       1020571   .....G....-...C.GTA..T...................A...A..              1020525
878       34451     ---------.C...A.G.A..T...........AA......-..T...--...T...TA.  34404
878       687982    A.T..-----..---.....---..................AT..A.T.....         687940
                                                           \                    
                                                           |                    
                                                           T
870       231577    ---------.C...A.G.A..T....A.............--......-A...T....    231531
                                                    \                           
                                                    |                           
                                                    T
870       612694    --------..T...A.G.A..T..................                      612663
870       579521    ---------.C...A.G.A..T..................                      579551
847       642262    G...C..A......A.G.A.TT........TT.........AT.....              642313
                           \                                                    
                           |                                                    
                        AGTG
847       72174     ---------.C...C.G.A..T...C...............A......              72136
847       334486    ---------.CT....GAA..T...................A.T....              334524
847       136549    ---------.C...A.G.A..TC................--T......-..T......    136594
847       456283    ---------.C.....G.A..G......C.TT........--......              456247
847       23637     ---------.C.....G.A.AT....A..............                     23668
847       636174    G.T..-----..---....---C................--T......AA.T......    636218
847       46877     ---------.C.......A..T...CA.............--......-A...T....    46922
847       160811    -...----G.C...A.GAA.TT.........AG.......--....-TT....A....A.  160760
847       129743    --------..C...A.G.A..T..................--......AA..TA....T.  129694
847       478339    ---------.C...C.G.A..T...CA..............                     478308
847       32499     ---------...A.A.G.A..T...CA.............--.......A..          32459
777       646904    .....GC...-...C.G.A..T...................A...A..AA...A....    646960
777       686133    ---------.C...A.G.A.GT..A................A...A..              686171
777       240424    ---------.C...A.G.A..TC........T....T..T.A......-A.T......    240471
777       490494    C.---.....-------.A.TG.G................--...A...A...G....    490449
777       123249    ..---C....----C.......-----..............A......              123285
                                      \                                         
                                      |                                         
                                      T
777       813341    ..                                                            813342
777       278183    ---------.T.....G.A..T.........A.....A..........AT...-T...T.  278235
                                                           \                    
                                                           |                    
                                                         AAA
777       618363    ---------.C...AG.TA..T........T.........--......-A...T....    618408
777       268557    ---------AC.....GTA..T...................                     268588
777       493194    ---------.C...A.G.A..C..................--......AA...T....    493148
777       747768    .T..--CA..A.G.A.G.A..C..................--......-A...T....    747716
777       273554    -..---------....G.A..TC................--T......-A.T......    273510
777       33092     ---------.C...A.G.A.TT...C..........G...--...C..AA...A..T.A.  33140
777       967921    G.T..--------G.....---C................--T......CAT.........  967875
777       510517    ----------...CT..GG.....................--.....---.....T..A.  510473
777       181117    ---------.T...A.G.A..TC................                       181146
777       423695    ---------.C...A.G.A..T....A.............--......              423659
777       1075361   .A.C.---......A.G.A..T...CA.............--......-A...T....    1075413
                               \                                                
                               |                                                
                               C
777       1213446   .T..---..A....A.G.A..T..................--......              1213402
                               \                                                
                               |                                                
                              AC
777       114231    -....G..----..CGG.A..T..................--......-A...T....    114182
723       222479    ---------.C.....G.A..G...CA.....T........A.T....AT...-T...T.  222528
723       583244    ..                                                            583243
723       605988    ..                                                            605987
723       672333    ----------C...A.C.A..T...G..............--......-A...T....    672377
723       787409    --------T.C.....G.A..T....A...TT.........                     787377
723       477790    --------......T...A..T......A...........--......-A...T....    477743
                                     \                                          
                                     |                                          
                                     G
706       837970    ---------.C...A.G.A..T.................                       837941
706       843871    ---------.C...A.G.A..T.................                       843842
706       297004    C..T..G..----------..T.....C.............                     296974
706       298515    C..T..G..----------..T.....C.............                     298485
706       315717    C..T..G..----------..T.....C.............                     315687
706       494293    ..                                                            494292
706       495466    ..                                                            495465
706       860257    .----------...A.G.A..T........T....C.....                     860287
706       1063211   ---------.C...A.G.A..C..................--......--....T.....  1063257
706       1258485   ---------.C.....G.C..T..A.......TCA.....--......-A...T....    1258440
706       789795    G.T..-----..---....C.---...............--T......-A.T......    789838
706       942678    ---------.CT..A.G.A..T..................--......-A...T....    942723
706       340764    --------..C.....GTA..TC..C................T..A.TA....A....    340714
                                                           \                    
                                                           |                    
                                                           T
706       442919    ---------.C.....G.A..T...C.............                       442890
647       691200    ---..------...A.G.A.TT...CA.............--......              691236
647       1012342   --------......A.G.A..T.................--T......-A.T......    1012389
                                \                                               
                                |                                               
                                A
624       333292    ---------.C...A.G.AG.TC................--T......AA.....       333335
624       858643    ..---.....-------.A..T....A..............                     858673
624       1278385   ..                                                            1278386
624       1282735   ..                                                            1282736
624       1058435   -...-----.......G.A..T..A................A...A...T...         1058483
                                 \                             \                
                                 |                             |                
                                 G                             T
624       1347086   -------.........G.A..TC................T.A......              1347045
                                \                                               
                                |                                               
                                G
624       478989    ---------.C.....G.A..T.............G....--......-A...T....    478944
624       854375    ---------AC...C.G.A..T...A.........C....--......--...T....    854419
624       1053814   ---------.C...A.G.A..TC................                       1053843
624       661168    ---------.C...A.G.A..TC..................AT..A.T.....         661212
                                                           \                    
                                                           |                    
                                                           T
624       454562    ---------.C...A.G.AG.TC................--.......              454598
624       1100896   ---------.C.....G.A..T.........G.........                     1100927
624       883605    ---------.C...A.G.A..T........T........                       883634
624       886158    ---------.C...A.G.A..T........T........                       886187
624       231497    ---------...T...GAA..T......A............                     231528
624       1005894   ---------.C.....G....T.G.CT.........T....-..T...AA.C.....     1005940
624       1278951   ---------.C.......A..TC................--.......-A.T......    1278996
624       1283301   ---------.C.......A..TC................--.......-A.T......    1283346
624       1022762   -...----G.C...A.G.A..T....A.............--......A..T..C...A.  1022814
624       1106984   --------..C...A.G.A..T...C.........A....--......--...A....AT  1107031
624       837565    ---------.C.....G.A..TC..CA..............                     837596
624       1100271   -------..---..A.G.A..TC................--T......-A.T......    1100315
624       719751    ---------.C.......A..TC.................                      719781
624       991394    ---------.C...A.G.A..TC................                       991365
624       1385301   -.TT.G.A......T...C..TC...............--TT......-A.T......A.  1385357
                                     \                                          
                                     |                                          
                                     G
624       798685    ----------C...A.G.A..TC................                       798713
624       1314746   C..T.A...----------.TT..................--......AA........    1314700
                                                                        \       
                                                                        |       
                                                                        T
624       670038    -...-----.....A.G.A..T..................--......              670078
                                \                                               
                                |                                               
                                T
624       1346577   -..-----......T.G.A..TC................--T......-A.T........  1346526
                                \                                               
                                |                                               
                                A
610       56624     ---------.C...A.G.A..TC..CA..............A.T.A..AT...-T...T.  56673
610       95354     ---------.C...A.G.A..TC..CA..............A.T.A..AT...-T...T.  95403
610       100323    ---------.C...A.G.A..TC..CA..............A.T.A..AT...-T...T.  100372
610       475213    A.---.....C----....---...................A...A..AA...A....A.  475164
610       226680    ---------CC...C...A..T.G.....G...........A...A..--...A....    226726
610       1315207   .--T...A......A.G.A..T..T...............--......AA..T.....    1315152
```
