## Supplementary File S1B for "Recurrent erosion of *COA1/MITRAC15* demonstrates gene dispensability in oxidative phosphorylation": Supplementary_File_S1B.txt (part 643 of 732)

```
                               \            \                                   
                               |            |                                   
                               C            T
610       357170    ..                                                            357169
610       594526    ---------.C...A.G.A..T...................                     594495
610       398537    ---------.C...ATG.A..T..................--......              398501
610       338022    ----...-----..C...A.TG........T.........--......-A...T....    337977
610       291026    -...-----.....A...A..T..............GG..--......              290987
610       31497     ---------.C...T.G.A..TC................--T....-..A.T......    31542
579       807699    -...----..C...A.G.A..T..A.....T...A......T.T..T.AA...A....    807647
579       166854    --------..A.....G.A..T...................A......              166815
579       1307913   C..                                                           1307911
579       1103800   ..                                                            1103801
579       1255801   C.----------..A.G.A..T..T...........G....A......              1255838
579       442149    --G.C.....----T....---...CA...T..........A...A..              442187
579       448509    --G.C.....----T....---...CA...T..........A...A..              448547
579       25766     ---------.C...A.G.A..T...G..............--......              25730
579       572004    ---------.C...A.G.A..T..................--......-A...T....    571959
579       343120    -....G..----....G.A..T..................--......AA...T....    343070
564       203624    ----------C...A.C.A..T...CA.......A......A....T.AA...A....A.  203673
564       884181    ---------.C...AC..A...........T..GT.....--......              884145
564       612687    ..                                                            612688
564       219828              ....C...A..T...................A......              219791
564       389224    ..T..-----..---....---..................--......              389190
564       1585798   ---------.C...A.G.A..T........T..............C..A....T......  1585850
                                                           \                \   
                                                           |                |   
                                                           A                C
564       1565290   ---------.C...C.G.A..TC................                       1565261
564       950395    .--T.G.G......A...A..T...G....TG..T......-......AA...T...     950449
                               \                                                
                               |                                                
                               C
564       1492475   -..-----..T......AA..T............A.....--......              1492515
                                     \                                          
                                     |                                          
                                     G
564       1317963   -...-----.....T...A..TC......................-.T.....A....A.  1317908
                                     \                     \                    
                                     |                     |                    
                                     G                    TA
547       596013    -...----G.....A.G.A..T...G....T.........--......              595973
547       385781    ..                                                            385782
547       398980    ..                                                            398981
547       262087    .---G..A..----T....---...........CA.....--......-A...T....A.  262041
547       444707    --..C.------G.A...A..C...C....T..........A......              444668
547       1364366   C..---....C----....---....T...A..........A............-.....  1364416
                                                \             \                 
                                                |             |                 
                                                A             T
547       1449444   ---------.C...A.G.A..T...................                     1449475
547       439473    ....G----.C...A.G.A.TT...........C..G...--......              439432
405       1025106   ---------.C...A.G.A.AT......C............AT..AG.AT...A....G.  1025056
405       492214    .--.GG.G......T...C..T................TC.A..T...AA.C......    492158
                                     \                                          
                                     |                                          
                                     G
405       493173    .--.GG.G......T...C..T................TC.A..T...AA.C......    493117
                                     \                                          
                                     |                                          
                                     G
405       1885740   .T..--CA......A.G.A..T.........A.........A.T.G...             1885787
                               \                                                
                               |                                                
                               C
405       1135567   ..                                                            1135568
405       1138483   .---.C.G......A.G.A..T....A...T..........A......              1138438
                                \                                               
                                |                                               
                                T
405       1327345   ---------AC...A.G.A..T.G...........C....--......AA...T....    1327299
405       1571885   A.----......---..T.---...........A.......A.G.A...-...G...     1571930
405       503690    -...----..C.....G.A..T...CA.............--.....---......T.A.  503739
405       512479    -...----..C.....G.A..T...CA.............--.....---......T.A.  512528
405       20144     ---------.C...A.G.A..T..................--......--...T....    20188
351       1950359   ---------.....T...A..T.G...............                       1950329
                                     \                                          
                                     |                                          
                                     G
351       41575     --------..C...C.G.A..T...CA..............A.......             41615
351       1585942   .--...AAG.C...A.G.A..TC.................--......-A...T....    1585994
351       303622    ---G..CT....---....---..........A.......--......              303586
351       323077    ---G..CT....---....---..........A.......--......              323041
351       1557918   ---.C.------..C.G.A..T..................--......AA..TA.....   1557965
351       16561     ..                                                            16560
351       225420    ---------.AT..A.G.A..T...................                     225389
351       1738232   ---------.C...A.G.A..T..A.A.............--......              1738268
351       1727444   ---------.C...A.G.A..TC................--T......-A...T....    1727489
351       761954    -...----..A...A.G.A..T..A..............--T......-A.T......A.  761903
351       1744349   ---------.TG..A...A..TC................--T......-A.T......A.  1744396
351       1244089   ---------.TG..A.G.A..TC..................T...AT......         1244044
                                                           \                    
                                                           |                    
                                                          TA
334       597089    .G.GG...-----.A.G.A..T...A..............--......-A...T....    597040
334       1551552   ---------.C.......A..T..A.......T.......--......              1551588
315       1609811   ---------.C...A.G.A..T.G..C............--T......-A.T......    1609766
315       1693077   --------..C...A.G.A..TC..G.............T.A.T....              1693116
315       645391    C.C---....-------....TC................--T......-A...T....    645435
315       649994    C.C---....-------....TC................--T......-A...T....    650038
315       655839    C.C---....-------....TC................--T......-A...T....    655883
315       1255006   .----------...A.G.A..TC................--T......-A.T......    1254962
315       446772    ---------.C.....G.C..TC................T.-..T...AA...A....    446725
315       1443981   ..-..CGA..C.....G.A.TT......C.....A....--......               1444024
315       765606    -------.......T..G...T.................--T......-A........    765558
                                        \                                       
                                        |                                       
                                        A
315       764454    -------.......T..G...T.................                       764422
                                        \                                       
                                        |                                       
                                        A
315       1130966   ---------.C.......A..TC..G...................                 1131003
                                                           \                    
                                                           |                    
                                                          AT
315       1434815   ..----------..A.G.A.TT..................--......              1434850
315       926375    ---------.C...A.G.A..T......T.......A...--....-..A...T....    926330
315       1583838   ---------.C...C.G.A..TC..A.............--T......-A.T......    1583793
315       113505    ..                                                            113504
315       426155    ---------.C...T.G.A..T...CA.............--......-A...T....    426110
315       430593    ---------.C...T.G.A..T...CA.............--......-A...T....    430548
315       1347173   ---------.C...A.G.A..TC................                       1347202
315       173698    ---------.C...A.G.A..CC.......T........--T......-A.T......    173743
315       367783    ---------.C...A.G.AC.T.................                       367812
315       1261668   ---------.C.....G.A..TC..G.............                       1261639
315       1742257   ---------.C...A.G.A..TC................--T......-..T......    1742212
315       1751054   ---------.C...A.G.A..TC................--T......-..T......    1751009
315       1515884   ---------.C...A.G.A..TC................                       1515855
315       617094    ---------.C...A.G.A..TC..A.............--T......-A.T......    617049
315       1688156   ---------.C...A.G.A..TC................--T......-A.T........  1688109
315       1740856   ---------.C...A.G.A..TC................--T......-..T......    1740811
315       1284167   ..----.T.A..---....C---..................                     1284197
315       1703259   ---------.C...A...A..TC..C.............                       1703288
315       1798237   ---------.C...C.G.A..TC................                       1798266
315       1250359   ---------.C...A.G.A..TC..................T...G..TA..........  1250411
                                                           \                    
                                                           |                    
                                                          TA
315       296049    ---------.C...A.G.A..TC................--T......-A.T......    296004
315       325557    ---------.C...A.G.A..TC................--T......-A.T......    325512
315       1657287   --------......T...A..TC................--T.....---........    1657242
                                     \                                          
                                     |                                          
                                     G
315       1881075   ---------.C...A.G.A..T................T..-.....               1881111
315       1889647   ---------.C...A.G.A..T................T..-.....               1889683
315       659844    ---------.C...A.G.A..T...................                     659875
315       1653484   ---------.C.....G.A..TC................                       1653455
315       1984263   ---------.C...A...A..TC................                       1984292
315       779652    ---------.C...A.G.A..TC................--T......-A.T......    779697
315       1224565   ---------.C...A.G.A.TT...................                     1224534
315       1229602   ---------.C...A.G.A.TT...................                     1229571
315       1406177   ---------.CT......A..TC................                       1406148
315       1982637   ---------.A...A.G.A..TC................--T......-A.T......    1982682
315       822645    ---------.C...A.G.A..TC................--T......-A.T......    822600
315       1480730   ---------.C...A.G.A..T...................                     1480699
315       571592    ---------.C...C.G.A..TC..................T.....               571553
                                                           \                    
                                                           |                    
                                                          TA
315       1991676   ---------.C...A.G.A..TC................                       1991705
315       1298855   ---------.C...A.T.A..T...A..............--......              1298819
315       1304394   ---------.C...A.T.A..T...A..............--......              1304358
315       1309585   ---------.C...A.T.A..T...A..............--......              1309549
315       749347    --------T.C...A.G.A..TG................                       749377
315       479057    -...----G.C...A.G.A..TC................--.......              479017
315       1127229   ---------.C...A.G.A..TC................                       1127258
315       1235411   -...----G.C...A.G.A..TC................--T......-A.T........  1235360
315       1798874   ---------.C...C.G.A..TC.................--......              1798838
315       841741    -...----G.C.....G.C..TC...............--TT......AA...T....    841791
315       436127    ---------.C.....G.A..TC................                       436098
315       1095310   ---------.CG..A.G.A..TC................--T......-A.T......    1095355
315       1976420   ---------.CG..A.G.A..TC................--T......-A.T........  1976373
315       1689275   CA.G..-----...CT..AC.T...C..............--........            1689317
315       1407216              ...C...A..T..............T...--......A.....-.....  1407261
315       517959    -A.....G......A.G.A..TC................--T......-A.T......    518013
                               \                                                
                               |                                                
                               C
312       875133    G.T..-----..---....C---................--T......-A.T......    875176
312       697817    ---------.C...A.G.A.T...T................                     697786
310       106106    ---------.C...A...A..T...................A..G...AA...A....A.  106156
310       1209786   .....----------.G.A..T......A.G.........--......              1209821
310       1214464   .....----------.G.A..T......A.G.........--......              1214499
310       208452    ---------.C...A.T.A..T...CA..............A...A..              208414
310       1637548   ..                                                            1637547
310       1440783   ---------.C.A.A.G.A..T..................--......              1440819
293       734286    C.CT.---...----....---...A..............--......-A...T....    734242
293       1335359   C.---C....----A....--T..............T..C.-......-.G.......A.  1335310
                                                                             \  
                                                                             |  
                                                                             C
293       1961018   ..                                                            1961019
293       2437034   --------..C.....G.A..T.............A.....A......AT...T....    2436984
                                                                 \              
                                                                 |              
                                                                 G
293       2443524   --------..C.....G.A..T.............A.....A......AT...T....    2443474
                                                                 \              
                                                                 |              
                                                                 G
293       1099850   ---------.....A.G.AT.T..........A.......--......AA..TA....T.  1099898
293       1160645   ---------.C...A..TA..T....A...A.......---.....T.AA.......TT.  1160598
293       1307637   .....-----..---....---...CA.............--......AA...T....    1307681
293       1409451   ---------.....A...A..T...C..............--......-A...T....A.  1409498
293       1490994   ---------.C...AT..A..T.....................                   1490961
293       2289529             ....C...A..C...................A......AT...A.C....  2289479
                                                               \                
                                                               |                
                                                               T
293       1304682   ---------.C...A.G.A..T................T.--......              1304646
293       1260383   -..-----......A.G.A..TC......................                 1260424
                                \                          \                    
                                |                          |                    
                                A                         TA
293       1261801   -..-----......A.G.A..TC......................                 1261842
                                \                          \                    
                                |                          |                    
                                A                         TA
288       1972647   .AT.G.GA..C.....G.A..TG...........A......A.TT...--...T....T.  1972704
288       1380710   ..                                                            1380709
288       2054676   C.C..AG..----------.TT.......................A..              2054715
                                                           \                    
                                                           |                    
                                                          AG
288       2461483   -...C..AG.C...A.G.A..T...............C...                     2461522
288       915622    --------..C...A.G.A..T..TCA..............-...C..A.....-.....  915671
288       917692    --------..C...A.G.A..T..TCA..............-...C..A.....-.....  917741
288       832550    ---------.C...C.G.A.TT...CA..............A......              832512
288       2214670   ..                                                            2214671
288       1621663   ---------.C...A.G.A..T...CA..............A.TT..---......T.A.  1621616
288       1274109   ..                                                            1274110
288       1314376   ..                                                            1314377
288       642356    ---------.C...A.G.A..T.--...............--......-A...T....    642399
288       2097645   ---.CC..---...C.G.A..T...G........C......G.TT..---..........  2097695
288       1752403   ---------.CT..A.G.A..TC.............TG.--.......AA........    1752357
288       1755611   ---------.CT..A.G.A..TC.............TG.--.......AA........    1755565
288       20833     C.---..A.-----...--..T...G..........G...--......-A........    20789
288       2022078   G.T..-----..---....C---................--T......-A.T......    2022121
288       1708665   --------..C...A.G.A..T..............A...--......              1708702
288       552558    G.T..G.--------....C---................--T......-A.T......    552515
288       751082    --------......T...A..T............                            751107
288       1882942   -...----T.T...A.G.A..T....A..............-......              1882983
288       1350133   -..-----.....CA.G.A..T.............A....--......-A...T....    1350181
288       1245348   ---------.C...A.G.A..TC...........T....--T......--....---...  1245391
288       908317    ---------.C...A.G.A..TC................                       908288
288       913291    ---------.C...A.G.A..TC................                       913262
270       1175289   .---.GCA.....CT..GC.A...A......T........--......--...T...C..  1175341
270       294265    .--...GGG.C...A.G.A..T........A..........A...A..              294310
270       2463102   ....                                                          2463099
270       717723    .G----------....G.A..C...................A...A..--...A....    717678
270       722602    .G----------....G.A..C...................A...A..              722565
270       952146    ---------.C...A.G.A.TT........G..........A.TT...--...A...TG.  952098
270       2312027   ..                                                            2312026
270       957090    -....G..----..A.T.A..T...................G.C.A.---.....G....  957141
270       388567    --..-------...C..AA..T.G.......T.......--.....                388601
270       1536594   ---------..A..A.G.A..T..................--......              1536630
270       812142    ---------.C...A.G.A..T......T...........--......AA...G...     812097
270       698619    ---------.TG..A.G.A..TC................--T......-A.T........  698666
270       1457598   .---.G.G......C.G.A..T........A...A......T...C..A.....-.....  1457655
                                \                          \                    
                                |                          |                    
                                T                          T
211       2138290   ---------.C...A.G.A..TC.......T..........                     2138321
211       2277680              ...A.G.A..C...................A...A...A...A......  2277630
                                                                              \ 
                                                                              | 
                                                                             AT
211       2086492   ....GG....-....GG.A......A...............A...A..AA...A...     2086547
211       1729569   -...--G.......A.G.A..TC...............A..T...AT.C....         1729619
                               \                                                
                               |                                                
                               C
211       1423521   ...                                                           1423523
211       2262278   C.CT.A--------...--..T.G.................                     2262248
211       2262746   C.CT.A--------...--..T.G.................                     2262716
211       355084    ..                                                            355085
211       2552353   -..CTC....-------.A..T..A.....A.T........-......              2552391
211       2899414   C.C---....C----....---....A..............A...                 2899380
211       2491755   -...-----..A..A...A..T..A................A...                 2491717
211       2824660   ---------.C...A.G.A..C...CA...........G..A...C..CA...A......  2824714
                                                               \                
                                                               |                
                                                            CAAC
211       2828470   ---------.C...A.G.A..C...CA...........G..A...C..CA...A......  2828524
                                                               \                
                                                               |                
                                                            CAAC
211       491205    ---------.C.....G.A.T.........-..........-......              491169
211       2025080   ---------.....-..GG......GA.........T...--......--...A.....   2025036
211       2106392   ---------.C...A.GA...T........T.........--......-A...T....    2106437
211       2070732   -....---G.C...A.G.A..T.T...........A.....-......              2070774
211       1037330   --------..C...A.G.A.TT...GA.............--......AA.C......    1037283
211       1117677   ---..C.T..C----....C---................                       1117705
211       427008    ---------.C...A...A..T................G.--......-A...T....    427053
211       754671    ---------.C...A.G.A..T...CA..............-......              754634
211       1509711   ---------.C...A.G.A.........A...........--......              1509747
211       1295316   --------..CA..A.G.A..CA................                       1295346
183       1088597   ---------.TG..A...A..TC................T.A.T.A..TA...A....A.  1088547
183       2404525   ---------.C.....G.A............A.........A...A..AA...A....A.  2404475
183       524966    ---------.C..GA...A..T...CA..............A...A..AA...A....A.  524916
183       2771586   ---------.C...C...A..T...CA............T.A...                 2771551
183       2670714   ---------.C...A.G.A..T..A...........A...--......              2670750
183       330201    ---.C..T.A..---....---...A..............--......              330237
183       2919006   -...----G.C...A.G.A..T..................--......-A........    2919055
173       2509415   ---------.C...A.G.A..T..............T....A.TT...AA...A....A.  2509365
173       1511658   ..                                                            1511659
173       586763    ---------.C...A.G.A..T.......................                 586726
                                                           \                    
                                                           |                    
                                                          TA
173       1277010   ---------.C.....G.A..T.....-.............T...A..              1277048
                                                           \                    
                                                           |                    
                                                           T
173       2081916   ---------.C...A...A..T.T........T........-......              2081953
173       1530226   ---------.C.A...G.A..TC..................                     1530195
173       2780389   -..-----......T...A..CC................                       2780422
                                     \                                          
                                     |                                          
                                     G
173       1440531   -..-----......T...A..T.CT...............--......AA.T.T....A.  1440479
                                     \                                          
                                     |                                          
                                     G
149       206085    -...----..C...A...A..T..TA....T..........-..T...AA...A....    206136
149       834622    -...----G.C.....G.A..TC........T......--.A......-A.T......A.  834571
121       2663537   ---------.C.....G.A..T...................A.C.A..C....         2663494
121       2666426   ---------.C.....G.A..T...................A.C.A..C....         2666383
121       2468043   ---------.C...A.G.A..T..A..G..G..........A......              2468005
121       2387894   ---------.C...A...A..T....A.......A..A...A......              2387932
121       3747600   ---------.C...A.GAA..T..................--......              3747636
121       3434369   ..----------....G.A..T.......G...........T..                  3434402
121       642512    ---------.C...A.G.A..T...CA............--.....                642478
121       3355821   ---------.C...A.G.A..TG........T........--......-A...T....    3355776
121       3362385   ---------.C...A.G.A..TG........T........--......-A...T....    3362340
121       2675316   ..---..A...----....---..C................A......AT...T...     2675269
                                                           \                    
                                                           |                    
                                                           A
121       3003175   --------........GAA..T...CA..............                     3003143
121       2472679   ---------.C...A.G.A..T..................--......              2472643
121       634611    -...----..T...A.C.A...C........TT........-......AA.......     634559
                                                   \                    \       
                                                   |                    |       
                                                   T                    T
121       2878957   ---------.....A.G.A..T..................--......AA...A......  2878908
                                                                        \       
                                                                        |       
                                                                        T
121       2415391   --------......A.G.A..T.................                       2415360
                                \                                               
                                |                                               
                                A
113       3200703   .A.C.---..C...A...A..T...CA....T.........A.TT...AA........    3200758
                                                                  \             
                                                                  |             
                                                                  A
113       1563467              ...A.G.A..T..A................A...C..A...........  1563516
                                                                            \   
                                                                            |   
                                                                            C
113       3235666   ..C..                                                         3235670
113       3083754   -...----G.T...A.G.A..TA..................A.TG....             3083797
113       2553377   C.C..----------...A..T...CC...T.........--......-A...T....    2553421
113       3093014   C..---...----AC....--T..................--......              3093050
113       3216916   ---------.C...A.G.A..T...GA....T.........A......              3216954
113       3747076   ---------.T.....G.A..T...CA...T..........A......              3747038
113       156756    ..----CT....---....---....A........C.....A...A..T...T...      156710
                                                               \                
                                                               |                
                                                               T
113       3479411   ..---..A..-------.A..T..........T.T.....--......              3479376
113       3693233   ..-.G.GA..C...A.G.A..T.........T........--......-A...T....    3693180
113       1646774   --..-------...T.G.A..T...............C..--....C.-A........    1646819
113       3074060   .---..CA......A...A.AT............A......                     3074098
                               \                                                
                               |                                                
                               T
113       1059171   ---------.C...A.G.A..T..........T.......--......-A...T....A.  1059218
113       6994      ---GC..T.A..---....---..........T........A..T...--...T....    7040
113       1933357   -....C.-----....T.A..T.........T...C....--......              1933397
                        \                                                       
                        |                                                       
                        G
113       3311872   ---------.C...A.G.A..T...................G..                  3311838
113       1026385   --------..T...A.G.A..TC..........C.....                       1026415
113       3243422   ---------.C...A.G.A..T..................--....--.A.....T..A.  3243376
113       2742718   ---------.C.....G.A..TC.................--......-A.T......    2742673
113       3384348   ---------.CA..A.G....T.................--T......-A.T......    3384393
113       964921    ---------.TG..A.G.A..T.........T.......--T......-A.T......T.  964968
113       2443994   --...--..---..A.G.A..TC................--T......-A.T......    2444041
113       397259    AGC..GA..---..A.G.A..T..................--......              397301
90        3364525   ---------.C.....G.A..TC................                       3364554
90        3835997   ---------.C...A.G.A..TC.................--......AAT..AT...T.  3836045
90        3472384   ---------.C...A.G.A..TC................T.A...A.TA....A..      3472338
90        3084634   ---------.C...A.G.AG.TC..................AT..A.T.....         3084678
                                                           \                    
                                                           |                    
                                                           T
90        3567825   ---------.C...A.G.A..T.................T.A.....               3567862
90        3273043   ---------.C.....G.A..T.G....A.T.......G..A.....               3273080
90        3273222   ---------.C.....G.A..T.G....A.T.......G..A.....               3273259
90        3610304   ----------C.......A..TC..CC.......A.....--......-A...T....    3610348
90        2543600   ---------.C...A.G.A..T...CA.............--......              2543636
90        3849838   ---------.C...A.G.A..TC...........A....T.-..C...AA.T......    3849791
90        1643796   G.T..-----..---....C---................--T......-A.T......    1643839
90        2686603   ---------.C.....G.A..T...CA.T...........--....G.A.-.......A.  2686650
90        2696217   ---------.C.....G.A..T...CA.T...........--....G.A.-.......A.  2696264
90        2702296   ---------.C.....G.A..T...CA.T...........--....G.A.-.......A.  2702343
90        3649020   ----..CT.A...------..TC................--T......AA...T....    3649065
90        2866155   --------..C...A.G.A..TC...A.............--......              2866118
90        2868447   --------..C...A.G.A..TC...A.............--......              2868410
90        2541186   ---------.CT..A.T.A..TC................                       2541215
90        3752063   ---------.C.....G.A..TC................--T......-A.T......    3752018
90        3423612   ---------.CT..A.G.A..T...................                     3423581
90        3429043   ---------.CT..A.G.A..T...................                     3429012
90        3433513   ---------.C.....G.A.GTC................--T......AA........    3433467
90        3452099   ---------.C...A.G.A..TC................                       3452070
90        3574439   -....----.C..CA.G.A..T............C....                       3574472
90        3618196   ---------.C...A...A..TCC...............--T.....---..........  3618241
90        3618725   ---------.C...A...A..TCC...............--T.....---..........  3618770
90        3625116   ---------.C...A...A..TCC...............--T.....---..........  3625161
90        3631188   ---------.C...A...A..TCC...............--T.....---..........  3631233
90        3356781   ---------.C.....G.A..TC................                       3356810
90        2505562   ---------.C...A.G.A..TC..................AT..A.T.....         2505606
                                                           \                    
                                                           |                    
                                                           T
84        3652948   ---------.C.....G.A..TC.............TC...AT..A..AT...T....    3652996
84        341692    ---------.C...A.G.A..TC................--T......-A.T......    341737
84        3477099   -...G----.C...A.G.A..TC................T.A.TT...AA...A...     3477150
84        4015960   G.CCC..--...---....---...........A.......A.TT...AA...A....A.  4016011
84        3898027   ---------.C...A.G.A..T...................A...A..              3898065
84        885572    .T..--.A..C...A.G.A..T............A......A......              885526
                              \                                                 
                              |                                                 
                              A
84        892136    .T..--.A..C...A.G.A..T............A......A......              892090
                              \                                                 
                              |                                                 
                              A
84        1726750   ------.A..T..CA.G.A..TC................                       1726718
84        4052194   ---------.CG..A.G.A..TC......................                 4052231
                                                           \                    
                                                           |                    
                                                          TA
84        239023    .A...---......A.G.G..T..A................                     238985
                               \                                                
                               |                                                
                               C
84        2149711   --.CC..A..-------.A..T............A.....--......              2149675
84        2153914   --.CC..A..-------.A..T............A.....--......              2153878
84        4119549   ---------.C...A.G.A.AT.........T........--......              4119585
84        3404400   ---------.C...C.G.A..TC.............T..--T......-A.T......    3404445
84        3664124   ---------.C...C.G.A..TC................                       3664153
84        3360673   ---------.C...A.G.A..TC..................-......AT...T...     3360719
84        1036554   ---------.C...A.G.A..T........A.........--....G.AA...T....    1036600
84        4114743   C.----------..T...A..TC................--T......-A.T......    4114787
84        3634896   ------.G......T...A..TC................TCT......              3634938
                                     \                                          
                                     |                                          
                                     G
84        15885     -------..---..A..TG..T..................--......              15920
84        3452552   ---------.C...A.G.A..TC................                       3452581
84        479447    --------...A..A...A..T......A......C...                       479417
84        2713312   -...----..A.....G.A..T.........T......T..                     2713347
84        2716918   -...----..A.....G.A..T.........T......T..                     2716953
84        3405674   ---------.C.....G.A..TC................--T......-A...T....    3405629
84        910749    ---------.C...C.G.A..T...CA..............                     910780
84        3674909   ---------.C...A.G.A..T...CA..............                     3674940
84        2876804   ---------.C...A.G.A..TC..G.............--T....-..A.T......    2876849
84        2882126   ---------.C...A.G.A..TC..G.............--T....-..A.T......    2882171
84        4011119   -...----G.C.....G.A..TC........G........--......              4011159
84        3989984   ---------.C...A.G.A..T............A.....--.......-...G....    3990029
84        3783549   ---------.C...A.G.A..T.................                       3783578
84        1701522   --------......A.G.A..TC.................--......-A...T....    1701569
                                \                                               
                                |                                               
                                A
84        3474363   ---------AC...A.G.A..TC..................T.....               3474324
                                                           \                    
                                                           |                    
                                                          TA
84        2358359   -A.....G......A.G.A..TC................--T......-A.T......    2358305
                               \                                                
                               |                                                
                               C
84        418545    -------..---..A.G.A..TC.C................T...A..--........    418592
                                                           \                    
                                                           |                    
                                                          TG
84        1896533   .---.G.G..A....GG.A..T........T....C.....                     1896495
                                   \                                            
                                   |                                            
                                   T
81        2292549   .G.GG.GAG.A...C.G.A.TT.........T.........A.TT...--...A..T.A.  2292606
81        3225330   ---------.C...A.G.A..T................T..A...A..AA...A....    3225282
81        3236083   ....----G.C.....G.A..T...CT..............A......              3236040
81        3695061   ---------.C...A.G.A..T....A.............--......              3695097
81        2114336   -...----G.C.....C.A..T........TT......T..A.G....              2114378
81        2307160   ..                                                            2307159
81        2341802   ---------.C...A.G.A..T...................A...A..              2341764
81        2575519   ---------.C...A.G.A..T...A...............AG.....              2575557
81        3233696   C..                                                           3233698
81        2438952   ---------.C...A.G.A..TC..................A.C....              2438914
81        2705633   C.----.T....---....---.............A.....A.T....              2705670
81        1804004   ---------.CA..A.G.A..T.................--T......-A.T......    1804049
81        3375620   ..                                                            3375619
81        3216525   C.C..-----..---....---..................--......              3216559
81        2335220   C.---.....C----.T..---...................                     2335250
81        3260804   ---------.C...A.G.A..TC................                       3260775
81        2583718   ----------C...A.G.A..TC.......T........--.....T.------....A.  2583677
81        1702861   ---------.C.....G.A..T.........A......G.--......AT...T...     1702907
                                                   \                            
                                                   |                            
                                                   A
81        3189417   .--TT.C......CC...A..T...................A.C....              3189371
                                     \                                          
                                     |                                          
                                     G
81        187069    ---------.C...A.G.A..T.........T....T...--.......A.....       187025
                                                                    \           
                                                                    |           
                                                                    T
81        3095161   -------..---..A.G.A..TC................--T......-A.T......    3095205
81        3101025   -------..---..A.G.A..TC................--T......-A.T......    3101069
81        3684381   ---------.C...A.G.A..T.G.......TG.......--......-A...T....    3684426
81        2168711   ---------CC...A.G.A..T....A..............A......              2168750
                                                               \                
                                                               |                
                                                               T
81        3486737   --------..C.G.A.G.A.TT..................--......-A...T....A.  3486785
81        3773025   --------..T...A.G.A..T...CA..............-..T...AA...A....    3773073
81        2273797   -...----G.C...A...A..T..T................                     2273832
81        3480659   ---------.C...A.G.A......................                     3480628
81        3806189   -...----..C...A.G.A..T........T.........--......CT...T....T.  3806137
81        2300092   ---------.C...A.G.A..TC.................--......-A...T....    2300047
81        2448451   -..-----......T...A..T....A...........--GT......-A.T........  2448400
                                     \                                          
                                     |                                          
                                     G
81        2404179   --.....T......A.G..G.T...................                     2404140
                               \                                                
                               |                                                
                               A
81        3272437   ---------.CA..A.G.A..TC................--T.....---..T.......  3272482
81        3760866   .---...G......A.G.A..T...A..C.G.........--.....---....T...-.  3760917
                               \                                                
                               |                                                
                               C
81        1749581   .T...G.A..-.......C..T..................--......-A...T....    1749634
81        2703929   .T.--..G.....CT...A.TG..AA..............--......A......G..    2703983
                                     \                                          
                                     |                                          
                                     G
70        1895240   .----------...C.G.A.TT........A..........A..T...AA...A.T..A.  1895289
70        4524465             .....GG.A.......A.....T............C..A........     4524419
70        1249285   .....GC...-...C.G.A..T..A................A......AT...T...     1249230
70        3178886   ---------.CA..T.G.A..TC................T.A...A.TA....         3178843
70        897511    C..T.AG..----------..T......T...........--......--...TT...-.  897467
70        4239558   ---------.C...A.G.A..T...................A......              4239520
70        1117623   ..                                                            1117624
70        1221876   ..                                                            1221877
70        3703281   .---------T..A.....---...................                     3703253
70        472470    G.T..-----..---....C---......................                 472435
                                                       \                        
                                                       |                        
                                                      TC
70        1334115   ---------.C...A.G.A...C.................--.....---.....T..A.  1334070
70        2518599   --.T.C....-------.A..T...CA.............--......              2518563
70        2644172   --------G.C...A.G.A..T.G..........T.....--......AG...AT...T.  2644221
70        621418    --------T.A...C.G.A..T...CA.............--......--....T.....  621465
70        1113940   -...GA..----..C..TG..T..A.A..............A...                 1113979
70        1113055   C...----G.C...A.G.A..T..................--......AA..TA....T.  1113108
70        1629493   ---------.C...A.G.A..T...C...............-..T.T..A...A..      1629538
70        1115862   ---------.C...C.G.A..T.............A....                      1115832
70        3232547   ---------.C.....G.A..T..................--......-A...T....    3232502
70        1494164   ---------.C...A.G.A..TC................--T......-A.C......    1494209
70        1506573   ---------.C...A.G.A..TC................--T......-A.C......    1506618
70        2116289   ..---G.G......T...A.TT...G........A......A......              2116244
                                     \                                          
                                     |                                          
                                     G
70        1641074   .---.GCA..A.......A.T...TCA..............A...A..A.........A.  1641015
                                     \                          \               
                                     |                          |               
                                     G                         AC
70        338664    --------...-....G.A..TC.............T..                       338635
70        356598    --------...-....G.A..TC.............T..                       356569
70        362709    --------...-....G.A..TC.............T..                       362680
50        4155552   ..                                                            4155553
50        2788071   ---------AC...A.G.A..T...CA..............A......              2788109
50        388544    ---------.C...A.G.A..T.........T.........T......AT...T...     388591
50        1757462   -...----G.C...A.G.A..C...................A...A..--...A....G.  1757514
50        1514767   ..T..-----..---..A.---...CA..............A...A..AA...A...     1514722
50        1400126   ---------.C...A.G.A..T........T..........A......              1400164
50        1697320   ---------.C...A.G.A..TC...........AG.....A...A..              1697358
50        3643751   ..                                                            3643752
50        31988     ..                                                            31989
50        1252807   C..----------...G.A.TT.............C.C..--......              1252842
50        4417036   C.C---....-----..--..C...CA.............--......              4417071
50        2720384   .--...AAG.T...A.G.A..T...G..............--....T.AA...A......  2720329
50        2194709   ---------.T...A.G.A..T...G........AC....--.......-...T....    2194664
50        1967371   ---------.C...ACG.A..T..........T.A......A...                 1967336
50        4184809   ---------.C.T.C...G..T..C................A...A...T...         4184853
                                                               \                
                                                               |                
                                                               T
50        4454425   -G.TG..A..-------.A..C...................-...A..AA...A....A.  4454375
50        2446160   ---------.C...A.G.A..TC.........G............                 2446123
                                                           \                    
                                                           |                    
                                                          TA
50        2630599   ---------..G..C.G.A..T...A.........C.....                     2630630
50        954290    --.C.C....-------.A..T...CA...T..........-..T...AA...A....    954337
50        3576063   --..CC....A....--...-....CA....T.........-......              3576104
50        3576820   --..CC....A....--...-....CA....T.........-......              3576861
50        4686555   ---------AC...T.G.A..T................T......A...TT.......    4686605
                                                              \                 
                                                              |                 
                                                             AT
50        2188635   -...----G.T...A.G.A..T...C......T.......--......AA...T....    2188585
50        4663265   ---------.C...A...A..TG.A..............--......---...AT...T.  4663218
                                     \                                          
                                     |                                          
                                    AG
50        1550596   -...----G.C...A.T.A..T......A............                     1550631
50        3409857   -...----..C...A.G.A..T...A...............                     3409822
50        624201    --.CTC....---...----.T...CA.A..............T.A...             624162
50        761676    ---------.C...C.G.A..TC..................                     761645
50        4910663   ---------.T...A.G.A..T.....T..........G.--......              4910627
50        2585762   ---------.C...C.G.A..T..C...............--......              2585726
50        3604257   ---------.C...A...A..T...CA...........T..                     3604226
50        3671144   ---------.C...A.G.AG.T...A...G..........--......              3671108
50        3773293   G.T..-----..---....C---................--T......-A.T......    3773336
50        3119504   ---------.A...C...A.TT...G..............--......              3119468
50        2667248   --------...G..A.G.A..TC................--T......-A.C......    2667202
50        4390708   .....-----..---....---.G.................A.......             4390671
50        3585202   -...-----.....A.G.A..T.................--T......-A.T......    3585250
50        934807    .A.C.---......A.G.A..T............A.....--......-A...T....    934859
                               \                                                
                               |                                                
                               C
50        2822956   .T..--CA........G.A..T...CA.............--......              2822912
                               \                                                
                               |                                                
                               C
50        3340284             ....C...A..T.......................C..A.........    3340236
                                                           \                    
                                                           |                    
                                                           A
50        246753    .....GC...-.A.C...A..T......A...........--......--...A....T.  246807
50        1789194   --------......T...A..T..................--......AA........A.  1789144
                                     \                                          
                                     |                                          
                                     G
50        21665     .---.G..---...A.GTA..T.................--..G....-A...T....    21617
50        1863160   .....                                                         1863164
33        881622    ---------.C...A.G.A..T..A................A..G...              881660
33        882689    ---------.C...A.G.A..T..A................A..G...              882727
33        298087    ....G.C...-...C.G.A..T.T.................A.TT...AA...A....A.  298145
33        2784912   ---------.C...A.G.A.TT...AA..............A.C..T.--...A....A.  2784864
33        237734    -....-----....A.GTA..T..............T....AT..A..T....A...     237784
33        1674358   .---.G.A......A.G.A.TT........T..........A......              1674314
33        927646    ..CT.---..T----....---.................--.......              927681
33        931214    ..CT.---..T----....---.................--.......              931249
33        2455352   ..                                                            2455353
33        317351    ---------.C...A.G.A..T...................A......              317389
33        3570839   .....GC...-...T.G.A............T.........A...A...--..AG...G.  3570783
33        3416352   ..                                                            3416351
33        2757412   ---------.T...A.G....T......C.T.........--......-A...T....    2757367
33        3461445   -...-----.....A...A..T.............A.....A......              3461487
                                \                                               
                                |                                               
                                T
33        3790775   ---------.C...A.G.A.GT...................A...                 3790810
33        3806650   ---------.C...A.G.A.GT...................A...                 3806685
33        2800437   ---------.C...A.G.A..T......C...........--......-A........    2800482
33        3907422   ---------.C...A.G.A..T.G.................A...                 3907457
33        2308344   -----..A..C...A.G.A..T..........T.......--......              2308304
33        334894    ---------.T...A...A..TC.................--G...C..A...T....    334848
33        335163    ---------.T...A...A..TC.................--G...C..A...T....    335117
33        3883825   ---------.C.....G.A..T...CA............                       3883796
33        862008    ---------.C...A.GAA..T..................--......              861972
33        870248    ---------.C...A.GAA..T..................--......              870212
33        2795492   ---------.T...A.G.A..T...CA.............--......              2795456
33        4235807   ---------A.T..A.G.A..T................G.--......              4235771
33        1530871   --------..C...A.G.A..TC.................--......              1530908
33        4265562   --------T.C...A.G.A..C.................                       4265532
33        127904    ..                                                            127905
33        772192    .G----------..A.G.A..TC................--T......-A.T........  772238
33        2258773   --------..C...C.G.A..T.......GAA........--......-A...T....    2258819
33        4309714   ..T..-----..---....---..T.........A......A...A..              4309750
33        458258    ----------....T.G.A..T..................--......AA...T....    458303
33        2669163   ---------.C...A.G.A..TG......................C..A...........  2669215
                                                           \                \   
                                                           |                |   
                                                           A                C
33        2917336   C.T..AA..-A.T.A...A..T...CA...T........                       2917373
33        4483830   --------......T...A..T..CC...............                     4483797
                                     \                                          
                                     |                                          
                                     G
33        3578647   ---------.C.......A..C...CA.............--......-A....T...    3578602
33        306852    -...----G.C...A.G.A.TT..............G...--......              306812
33        2329580   -...----G.C...A...A..T...G..............--......              2329540
33        3477141   -..-----..........A..T.....T..T....A....--......              3477180
33        325662    ---------.C...A.G.A.T....CA.............--......              325626
33        3264061   --.G.GA.---...A.G.A..TC.................--......              3264021
33        5191002   -...-----.C.....G.A..T............A.....--......              5191041
33        439908              .....GG.A...C..................A.......T........A.  439963
                                                             \               \  
                                                             |               |  
                                                           AGT             AAT
33        2999313   G.T..-----..---....C---................--T......-A.T......    2999356
33        450830    ....--.G......A.G.A..T...CA.............--......AA...T....    450884
                               \                                                
                               |                                                
                               C
33        3051351   .G....                                                        3051356
33        3579190   -....G-..---..A.G.A..TC................--T......-A.T......    3579239
33        5067070   --..C.....-------.A..C...CA..............-..T...--...T....    5067115
29        1424552   ---------AC...T.GAA..T...CA..............A...A..AA...A....A.  1424502
29        1775885   ...CGAGG......C.G.A..T...C...G...........A...A..AA...A....A.  1775945
                               \                                                
                               |                                                
                               C
29        1391732   ..T..-----..---....---....A..............                     1391761
29        1398668   ..                                                            1398669
29        827257    ---------.C...A.G.A..TC................--T......-A.T......    827302
29        1315639   ..                                                            1315640
29        1429457   ---------AC...A.G.A.TT...G...............A...                 1429422
29        1536768   ---------.C...A.G.A..T..........T..C....--......-A...T....    1536723
29        1350278   ---------.T...A.G.A..T...............                         1350251
29        1579534   ---------.C....GT.A....C...G........T..T.-..T...A..T.A...     1579488
29        1473516   ---------.C..........T...................                     1473548
                                     \                                          
                                     |                                          
                                     T
29        3723511   ----------....A...A..T................T..                     3723541
29        4068375   ---..C..-----...G.A..T.................                       4068345
29        4076054   ---..C..-----...G.A..T.................                       4076024
29        1288632             .....G..A.....................--.......A..TA....G.  1288679
29        1864909   A.C..-----..---....---.................--T......-A.T........  1864954
29        1273407   .T..--.A......A..AA..T..............T...--......              1273363
                                 \                                              
                                 |                                              
                                 C
24        2634148   ---------.C...A.G.A..T...................A......AT...T...TA.  2634199
                                                           \                    
                                                           |                    
                                                           A
24        2099182   .....                                                         2099186
24        3103265   --..C..A..C......AA..T.........A...........                   3103305
24        4038421   ...                                                           4038419
24        4503765   ---------.C...A.G.A..T...........CA......A.T.A.......         4503721
                                                                     \          
                                                                     |          
                                                                     A
24        2720153   ---------.C...A.G.A..T...................A......-A........    2720200
24        3271796   ..----C..A..---....---..................--......              3271761
24        2411631   C.---..A..-------.A..T...CA..............                     2411661
24        5389360   ..                                                            5389361
24        3614301   C.----------..A.G.C.ATC.................--......              3614266
24        1198259   --------..T...A...A......CA.....G.......--......-A...T....    1198305
24        3320773   ---------.C...A.G.A..T.....T.............A...                 3320738
24        4627962   ..                                                            4627963
24        3621300   -....AC.----..T.G.A.TT..A................A......              3621342
24        2566876   ----------C...A.G.A..T................T.--......-A...T....    2566920
24        5202522   ---------.TT......A..T.........A...C...--G......-A...T....    5202477
24        2745224   ---------.C...A.G.A..T.C.................-..TA..AA...T....T.  2745273
24        199520    ..----------....G.A..............A.C...                       199492
24        2202803   G-------........G.A.TT..................                      2202770
                                 \                                              
                                 |                                              
                                 C
24        3300014   ---------.C...A.G.A..TC................                       3299985
24        4460228   -...-----.....A.G.A..T...CA.............--......-A...T......  4460177
                                \                                               
                                |                                               
                                T
24        4083653   .....----.....A.G.A..T..................--......-A...T....    4083602
                                \                                               
                                |                                               
                                T
24        3071499   ---...G.---.....G.A..T...CA.............--......-A........    3071547
24        4332097   .A.C.---......A.C.A..T..................--......-A...T....    4332044
                               \                 \                              
                               |                 |                              
                               C                 A
24        3426163   G.T...--.A..---....---............A....--T........--......    3426208
24        3427080   G.T...--.A..---....---........T...A....--T........--......    3427125
24        3427642   G.T...--.A..---....---........T...A....--T........--......    3427687
16        332182    C.CT.AG...C...A...A..T.........T....TG....T..A..A....         332237
                             \                             \                    
                             |                             |                    
                            AG                             A
16        229268    ---------.C.....G.A..T...CA..........C...A.......T...T....    229318
                                                        \                       
                                                        |                       
                                                       CA
16        596128    ..----------....GTA..T................A..A...A..AA...A....A.  596079
16        5531689   --------..C...-..GG.GT............A......A.TT...AA..C.....A.  5531639
16        4296997   C.CT..G..----------..TC..................A...                 4297031
16        3952522   --------..C...A...A..T...................A......              3952561
16        4367659   ...----------.A.G.A..C..................--......              4367624
16        262588    ---------.....A.C.A..G...CA..............-..TA..AA........    262635
16        6454776   .                                                             6454776
16        436019    ..                                                            436020
16        5069994   ..T..G.--------....---...................                     5069965
                    \                                                           
                    |                                                           
                    C
16        6380232   --...G.A......A...A..TC................TCT............        6380287
                                \                                   \           
                                |                                   |           
                                G                                 AAT
16        6383783   --...G.A......A...A..TC................TCT............        6383838
                                \                                   \           
                                |                                   |           
                                G                                 AAT
16        5855745   ---------.A...A.G.A..T................G..                     5855714
16        5534718   ....                                                          5534721
16        1256789   ---------.C...AT..A..T................--.A......              1256753
16        4775431   ..----....C----..T.---..................--......AA...AT...A.  4775477
                    \                                                           
                    |                                                           
                    C
16        4779065   ..----....C----..T.---..................--......AA...AT...A.  4779111
                    \                                                           
                    |                                                           
                    C
16        4992203   -....-----....A.G.A..T.......G...........A...A...T...A...     4992152
                                                               \                
                                                               |                
                                                               T
16        5136563   -...----GAC...C.G.A..TC..................-..T...AA...A....A.  5136616
16        4809990   ---------.C...A.G.AC.T..................--......A...          4809950
16        344294    -...G----.C...A...C..T............A......                     344259
16        3048005   ---------.C...A.G.A.TT..................--......              3048041
16        557494    .....GC...-...C.G.A..T...................A.......T...         557546
                                                               \                
                                                               |                
                                                               T
16        1470783   -...----G.C...A.G.A..T........--........--......--...A....TG  1470735
16        1939669   ---------.C...A.G.A..T.................--T......-A.T......    1939714
16        24361     .T..--CA......A.G.A....................T.-......              24316
                               \                                                
                               |                                                
                               C
16        5789985   .....G....A.-.C.G.A..T...................-...A..AA......C.T.  5789928
16        2536365   .GT..---G.C...A.G.A.............--.G.....A......AT...T....    2536417
15        3247276   ---------.C...C.G.A..TC..C.............T.A.T.A..TAT..A....A.  3247226
15        5313045   G-------.....CT...A..T...............A.C.....A..AA...A....A.  5312992
                                     \                                          
                                     |                                          
                                     G
15        2549540   --------.........GC.GT.................T.A...A..AA...A....A.  2549592
                                           \                                    
                                           |                                    
                                           C
15        342971    ---------.C.T.A...A..T.........TA.......--......AT.T.-....G.  343018
15        3635495   -...----..T.T.A.G.A.AT..C.....A..........A......              3635537
15        2952226   ---------.C...A.G.A..T...................A.TT...--...T....T.  2952178
15        5075604   ..                                                            5075603
15        2908085   ..                                                            2908086
15        2915697   C.T..-----..---....T.---................--......              2915663
15        6305245   -------.T.---.A.G.A..C...C...............T......TA...T...GT.  6305296
                                                           \                    
                                                           |                    
                                                          AA
15        3342644   ..                                                            3342643
15        5878860   .TG.GGC...-...C.G.A..T...................A.T....              5878814
15        1129377   --....GA..CA..A.G.A..TC................--T......-A.T.......   1129430
15        3763944   .---.G.G........G.A..T.G.G..............--......              3763986
15        3405573   ---------.C...AG..A..T...............G..--..G...AA..C.....    3405527
15        2263019   ---------.CT..ACG.A..T...................                     2262988
15        1817732   ---------.C.....G.A..TC..C.............                       1817703
15        4885051   ---------.T.....G.A..T...CC..............                     4885082
15        4890297   ---------.T.....G.A..T...CC..............                     4890328
15        2937677   ---------.CT..A.G.C..T.................--.....                2937711
15        3192372   ---------.C.....G.A..TC..............                         3192345
15        3196605   ---------.C.....G.A..TC..............                         3196578
15        3204720   ---------.C.....G.A..TC..............                         3204693
15        4728117   ---------.C...A.G.A..T.................--T......AA........    4728164
                                                                         \      
                                                                         |      
                                                                         T
15        3546575   ---------AC...C.G.C..T........T.........--......              3546611
15        4456007   ---------.C...A.G....G..........TG.C....--......-A...T....T.  4455960
15        2283825   ---------.C...A.G.A..T...A.....A........--......A....T....    2283779
15        3503398   ---------.C...A.GTA..T.........T........--......AA..TAG.....  3503446
15        465389    .....C.T..C...A.G.A..T...CA.............--......AA...T....    465324
                      \       \                                                 
                      |       |                                                 
                    CTAAG CAAGA
15        472696    .....C.T..C...A.G.A..T...CA.............--......AA...T....    472631
                      \       \                                                 
                      |       |                                                 
                    CTAAG CAAGA
15        1284866   G...T....                                                     1284858
15        2487038   -...-----.....T...A..T.......................A..              2487082
                                     \                     \                    
                                     |                     |                    
                                     G                    TA
15        1819032   -------......CT...A..T...CA..............A......A......G....  1819087
                                     \                                \         
                                     |                                |         
                                    GC                                A
15        5858738   ---------.C...A.G.C..T....A........C....--.......A..          5858778
15        5672681   ---------.C...A.G.A..T..................--......              5672717
15        4480332   ---------.C.....G.A..T...CA..............                     4480301
15        435702    G.T..-----..---....C---................--T......-A.T......    435745
15        4796195   ---------.C...A.G.A..T.................                       4796166
15        389434    ....G----.C.....G.A..T................T.--.........           389390
15        1544242   -...----G.....A.G....T...CA.......A....--..T....-A...T....    1544193
15        305236    ---------.C...A.G.A..T........T...A.....--......--...T....    305192
15        3636822   ---------.C.....G.A..TC................--T......-A.T......    3636777
15        2877447   ---------.C...A.G.A..TC................                       2877418
15        6365928   ----...-----..C.G.-..T....A........C.....A......              6365965
5         2447434   .T.--..G......A.G.A..T..................--......-A...T....    2447381
                                \                                               
                                |                                               
                                T
5         5070823   -..-----..A...T...A..T...................A......              5070780
                                     \                      \                   
                                     |                      |                   
                                     G                      G
5         2833739   ---------.C...A.G.A..T.G.................A...A..AA...A....A.  2833789
5         5886208   ---------.C...C.G.A.AT.................C.A......AT...T....    5886256
5         6851746   ---------.C...A.G.A..TC........T.......T.A.T.C......GT....    6851698
5         5428962   -..-----.....CT......TC................T.A.T.A..TAC......     5429012
5         2408394   C.----------..C...AC.T...CA..............AT..A..C......       2408438
5         2484957   C.T..G.--------....---..........T.......--......-A...T....    2485000
5         2486976   C.T..G.--------....---..........T.......--......-A...T....    2487019
5         795355    ---------.A...C.G....T...................A......              795317
5         4274391   -.T..C.G.....CT..GC.GT.........T........--......              4274347
5         1343235   .TT...GA..A...A...A..T....A.......A....--.......-A...T....    1343289
5         6449617   C..C.----------.G.A..C...............AA...C..                 6449651
5         4616619   ---------.A...A.G.A..T.........A...C....--......-A...T....    4616664
5         6670537   ..                                                            6670538
5         1731925   ..                                                            1731924
5         1553448   --------....T.T...A..C..............T...--......              1553410
                                     \                                          
                                     |                                          
                                     G
5         1530923   ..                                                            1530924
5         649710    ..                                                            649711
5         2387858                      ..T..........T...............A........     2387821
5         158940    ..                                                            158941
5         575463    ---------.C...AG..A..T...-C.............--......              575428
5         3623944   ---------.C...A.G.A..C..................--......--.....T..A.  3623898
5         3800119             .....G..A...............A......A....---G..........  3800165
5         6559312   ...---..TT..---..T.---...CA.............--......              6559348
5         6560656   ...---..TT..---..T.---...CA.............--......              6560692
5         6496693   C.----------....G.A..T...................                     6496663
5         3649810   ---------.C...A...A..T...CA.....T.......--......-A...T....    3649765
5         1381362   ---------.C...A.G.A..T.G.................                     1381331
5         1941000   ---------.C....G..A.TT..........T........                     1941031
5         3831698   ---------.C...C...A..T......A..........--.......A...TA....    3831652
5         6452473   ---------.C.......A..T...CA.......T.....--......              6452509
5         2554192   ------------......A..TC................T...                   2554222
5         2904441   ---------AC...A...A..T.........A.A.......                     2904472
5         714946    ----------C...A.G.A..T...........A.......-......--...T....-.  714901
5         3655861   ..T..---------...--..TC................--T......-A.C......    3655905
                     \                                                          
                     |                                                          
                     T
5         7564094   -...----..C...A.G.A..T...CA.............--......AA...T...     7564045
5         5279745   ---------.C...A.G.A..T.......C...........-..T...--......      5279702
5         5283748   ---------.C...AT.GA......................-..T...AA...A....    5283701
5         1006991   ---------.C...A.G.A.....CA..............--......              1006955
5         6479885   ---------.C...A...A..T....A...TG.........                     6479916
5         603840    ---------.C...A.G.A..T...A...............G......              603879
                                                           \                    
                                                           |                    
                                                           A
5         3788841   ---------.C.......A..T...G..............--......--....T...A.  3788887
5         4270829   ---------.C...A.G.A..TC.................--....T.AA...T....    4270783
5         3205268   ---------.C.....G.A..T...A....T.........--......-A...T......  3205315
5         2310583   -..CC.....C----....C---......................A.......         2310629
                                                           \         \          
                                                           |         |          
                                                           A         A
5         6856261   ---------.A.......A..T......A...........--......              6856225
5         2060980   -..-----..A.....G.A..TG.................--......              2060940
                                 \                                              
                                 |                                              
                                 T
5         5693011   A..-----.....CT.GG...T.......................C..--........    5692958
                                       \                   \                    
                                       |                   |                    
                                       A                  AA
5         1506086   ---------.C...A.G.A...C...............                        1506114
5         6371747   ....GG....-...C.G.A..T..................--......--...A....T.  6371801
5         3108909   .GG.C.CT.A.---...T.---...................A......              3108950
5         40321     .---.G.G......T...A..T.........T....T....                     40283
                                     \                                          
                                     |                                          
                                     G
35592     118       ---------.C...A.G.A..TG........T........--......-A...T....    163
4494      9312      .-.GCC...A-...A.G.A..T...................A.T.A..AT...-T...T.  9368
4494      12810     .-.GCC...A-...A.G.A..T...................A.T.A..AT...-T...T.  12866
1777      157406    ---------.CT..A.G.A..T..................--......              157370
1777      168429    ---------.CT..A.G.A..T..................--......              168393
1542      176029    ---------AC...A.G.A..T.................C.T.TT...-A...T....T.  176078
1542      181243    ---------AC...A.G.A..T.................C.T.TT...-A...T....T.  181292
1542      183673    ---------AC...A.G.A..T.................C.T.TT...-A...T....T.  183722
1542      185941    ---------AC...A.G.A..T.................C.T.TT...-A...T....T.  185990
1542      50838     C.----------....G.A..T..CG...G..........--......              50873
1542      295885    ..----------..A.G.A.TT.G.....T..........--......              295920
1542      24671     .AG..C.G....---....T..---...............--......              24632
1358      51762     ...---.G......A.G.A.GC........TT........--......AA...T....    51815
                               \                                                
                               |                                                
                               C
1348      363804    ---------.C...A.G.A..T............A.....--......              363840
1348      370685    ---------.C...A.G.A..T............A.....--......              370721
1348      280628    A....                                                         280632
1348      553453    ---------.T.....G.A..C.T..........A......A...                 553488
1267      426690    ---------.C...A...A..TC..CA..............AT..A.TA....A....    426738
1267      299899    ---------.C...A.G.A..T...................A......              299937
1267      521001    ..                                                            521002
1267      583267    ..                                                            583268
1267      287881    .---..GG......A.G.A..T...CA..............AT.....              287926
                                \                                               
                                |                                               
                                T
1267      331543    ---------AC...A.G.A..TA..................A.......-........A.  331489
                                                           \                    
                                                           |                    
                                                       AAAAT
1267      603740    ..                                                            603739
1267      22329     --------.A........A..T.........T.........-..T...--...T....    22376
                                     \                                          
                                     |                                          
                                     G
1267      233830    --------..C...A.G.A..T....A..............                     233862
1267      243283    ---------.C...A.G.A.TT...................-..T...--...T....    243328
1267      319880    ---------.C...A.G.A..T..................--......-A...T....    319925
1267      650450    -...-----....CT..G...T..................--......-A...T....    650499
                                        \                                       
                                        |                                       
                                        A
1020      167858    AA...GCA......A.G.A..TC................--T......-A.T......    167913
                                \                                               
                                |                                               
                                A
1020      692949    ---------.CT..A...A..T............A....                       692978
1020      532530    ---------.C...A...A..T..........T.......--....G.AA...T....A.  532578
1020      689199    ---------.C...A.G.A..TC..................                     689230
1020      532213    ---------.C...A...A..T..........T.......--....G.AA...T....A.  532261
1020      553199    ---------.C...A...A..T.........T....G.---.....T.AA...T....A.  553246
1020      174292    ---------.C...A.G.A...C................                       174263
1020      427351    ---------.C...A...A..T...A.........C.....                     427383
                                                     \                          
                                                     |                          
                                                     T
1020      82330     -....G.G----..A.G.A..TC................T...                   82293
1020      596005    -....C.----...A...A..TA.............T....                     596040
1020      328344    .GC..----------...A..T.................                       328372
996       824406    ..----------..A.G.A.GT....A..............A...A..AA...A....    824453
996       901865    ..                                                            901866
996       261931    ---------.C...A.G.A..TAG...............                       261960
992       713997    C.CT.----...---....---...................                     713967
992       208541    ..                                                            208542
992       224446    ..                                                            224447
992       784523    --------......A.G.AC.T..............T...--......              784560
983       456857    -...----..C...A.GTA..T.............C.....A......AT...-T.....  456804
983       676484              .....GG.A..T...................A...A..--...A....A.  676531
983       533806    ---------.C...A.G.A..T..................--......              533842
983       178967    ..                                                            178966
983       768941    ---------.C...A.G.A..T...C..............--......              768977
967       569976    ---------.C.....G.A..T..............T....A..G...              569938
967       646776    .--...GA..C.T.A...A..--..CA..............A...A..              646733
808       334233    ---------.C...A.G.A..T...GA.........A....A.TT...AA...T....    334185
808       539558    ---------.C...A.G.C..TC.................--......              539522
808       60253     ---------.A...A.G.A..T...........AT.T....A...                 60218
808       997737    -...G.GAG.T...A.G.A..T...................                     997776
808       1004089   -...G.GAG.T...A.G.A..T...................                     1004128
808       271960    ----------......G.A..T...................A......              271923
808       908997    ..C---....C----....---...................                     909027
808       806035    ---------.C...A.G.A..T....A..G..........--......AA...T....AT  805987
808       230210    ---------.TGT.A...A..TC................T.-......              230173
808       950321    ---------.C...A.G.A..T...C..............--......-A...T....    950276
808       1124235   ---------.C...A.G....T........T.....A...--......-A...T....    1124280
808       1043073   G....-----..---....---C................                       1043100
808       106172    ---------.C...A.G.A..TC................                       106143
808       762719    ---------.CT..A.G.A..T..................--......              762755
808       558328    ---------.CT..A.G.A..T.G.....T..........--......--........    558372
808       1095207   -...----GAC...C.G.A..T..................--.....--....AT...A.  1095257
808       1096635   -...----GAC...C.G.A..T..................--.....--....AT...A.  1096685
808       79309     ....----..C.......A..TC...............---.......AA...T....    79259
808       520550    ---------.TA....G.A...C................--T......-A.T......    520505
808       248527    -----..A......A.G.A..T..................--......              248568
                               \                                                
                               |                                                
                               C
808       1053685   C.---------...A.G.A..T.................                       1053656
755       856021    ---------.C...A...A..T...................                     855990
755       769912    ..                                                            769911
755       419530    ---------.C...A.G.A..T..................--......-A.C......    419577
                                                  \                             
                                                  |                             
                                                 CC
748       224205    ..                                                            224206
748       850667    ---------.CT..A.G.A.GTC..................A.T.A...T..          850625
748       1121615   ---------.C...A.G.A..T...................A..G...              1121653
748       849811    ..                                                            849810
748       245114    ..                                                            245115
748       894445    ..                                                            894444
748       1123368   .....----------G.....T...G....T.........--......A...TA....    1123413
748       518669    ..----------....G.A..T...G...............                     518639
748       522783    ..----------....G.A..T...G...............                     522753
748       848857    ..----------..A.G.A..T..............G...--......-T.........   848812
748       269813    --------..C...A.G.A..T...................                     269781
748       630034    ---------.C...A.G.A..T..A................-......              629997
748       262073    --------..C...A.G.A..T...................                     262041
748       314183    -------.T.---.A.G.A..C...................                     314213
748       1111351   C.----------..A.G.A.TT...A...............A...                 1111317
748       18560     ---------.......G.A.TT.......T.....C.......                   18593
748       387375    C.C---....C----....---................G.--......-A...T....A.  387329
748       43928     ...G---...-...T.G.A..TC.................--......-A...T....    43878
                    \                                                           
                    |                                                           
                    C
748       722794    --------..C...A...A..T............A...T.--.....CAA..T.....    722841
748       937956    ---------.C.T...G.A..TC..C.............T.-......              937919
748       939862    ---------.C.T...G.A..TC..C.............T.-......              939825
748       666203    ---------.A...A.G.A..T........T.........--......AT...A..T.A.  666251
748       668185    ---------.A...A.G.A..T........T.........--......AT...A..T.A.  668233
748       1102992   -...GA..----....G.A..T......A............                     1103027
748       1018611   .--T...G.....CT..GC.-G...................-......              1018568
748       1020785   .--T...G.....CT..GC.-G...................-......              1020742
748       1023172   .--T...G.....CT..GC.-G...................-......              1023129
707       1258138   -...----G.C...C.G...TT...C......T........A......              1258180
707       1259804   -...----G.C...C.G...TT...C......T........A......              1259846
707       1082714   ..                                                            1082715
707       140284    ---------CC...A.G.G..T............A.....--......              140320
707       983267    ---------.C.T.A...A..T..................--......              983303
707       1220961   ---------.C.....G.A..TC................                       1220932
707       1229976   ---------.C.....G.A..TC................                       1229947
682       1347580   ---------.C.....G.A..T...G...............A.G.A..AA...T....    1347628
682       695119    ---------.C...A.G.A.TT........TT.........A......              695081
682       1176935   ---------CC...A.G.A..T............T......A...A..--...A....    1176889
682       1372039   .---...G.....CT..GC..T............A.A...--......AA..TA....A.  1371985
682       334776    ..                                                            334775
682       590555    ----------C...A.G.A..C...G...G...........                     590585
682       1075097   ..                                                            1075096
682       276216    ---------.C...A.G.A..T...C..............--......              276180
682       583449    ---------.......G.A..T...C......T...........                  583483
682       628746    ---------.A...A.G.A.TG...C...............                     628777
682       659047    --...GA.---...T.G.A..T...................A......              659091
                                                            \                   
                                                            |                   
                                                           TT
682       501147    -...-----.....T...A.TT...C...............A......              501105
                                     \                                          
                                     |                                          
                                     G
682       579790    ---...A.---...A.G.A..T..................--......-A...T....    579838
682       445086    --...G..---...A..AA..T.T................--......-A........    445037
682       392041    -...----..C...A...A..T...CA..............                     392005
                                  \                                             
                                  |                                             
                                  A
663       34207     ..                                                            34206
663       58807     ..---.....C----....---......A............A.T.A..AT...T...TA.  58758
663       70937     ..---.....C----....---......A............A.T.A..AT...T...TA.  70888
663       516022    ---------.C...A.G.A..TC..................AT....               516059
663       619288    ---------.TT....G.A..TC..G.............--T......-A.C......    619243
663       404929    .----GC.....---....---C.......T........--TT.........G..       404887
663       1266779   ----------C...A.G.A..T.....G.GA............                   1266747
663       998829    ---------.C.....G.A..TCG...............--T.......T.G.A...     998874
663       24569     ---------.C...A.G.A..T.G.................A..                  24535
663       675734    ---------.C...A.G.A..T.........T.......                       675705
663       505782    ---------.C.....G.A..T.C.G.............--T......-A...T....    505737
663       519229    ---------.C...A.G.A..TC................--T.......             519266
663       523627    ---------.C...A.G.A..TC................--T.......             523664
663       443844    ---------.C...A.G.C..TC..G.............--T......-A.T......    443799
663       267344    ---------.C...A.G.A..T...G...G...........A..                  267378
663       478355    ---------.C...A.G.AT.T.................T.-.....               478319
663       695724    ---------.C.....G.A..TC..C.............                       695753
663       1137171   ---------.C...A.G.A..C....A...T..........A.......             1137131
                                                             \                  
                                                             |                  
                                                             T
663       452386    --------.....CT...A..T.................T.-..T...AA...T..T.A.  452437
                                     \                                          
                                     |                                          
                                     G
663       1258359   ---------.C.....G.A..TC..G.............                       1258388
663       31649     ---------.C.....G.A..G.......GA.........--G.....AA...A....A.  31601
663       1234601   ---------.C.....G.A..TC................                       1234630
663       1241550   ---------.C.....G.A..TC................                       1241579
663       672208    ---------.C...A.G.A.GT.G.................                     672239
663       710086    ---------.C.....G.A..TC................                       710057
663       354052    -...----G.C.....G.A...C..C.............                       354085
663       8106      -...----G.C...A.G.A..TC..CA.....T............C..A.....-.....  8161
                                                           \                    
                                                           |                    
                                                          AA
663       1168327   ---------.C.....G.A..TC..G.............--T.......-.T..C.....  1168374
663       184894    ---------.C...C...A..T.................                       184923
663       548584    ---------.C.....G.C..TC..G...............T...-.T.....         548628
                                                     \                          
                                                     |                          
                                                    TG
663       1043867   .G----------..A.G..G..C..G...............AT..A.C.....         1043910
                                                           \                    
                                                           |                    
                                                           T
663       1078566   C....                                                         1078570
656       287696    ---------.C...A.G.A..T.............G.AA..AT..A...T...A....    287744
656       1162239   ..                                                            1162240
656       1319942   ---------.T.T...G.A..T.............A....--......              1319906
656       171262    ----------..T.T...A..C...................A......--..........  171213
                                     \                                    \     
                                     |                                    |     
                                     G                                    T
656       930803    -...----G.C.....T.A.AT..................--......-A...T....    930852
656       1393237   ---------.C...A...A..TC................T.-.....               1393201
656       869437    --------....A.T...A..TC................--T......-A.T......    869483
580       817917    C....C.T..---...GA.---C.......T.........--......AA........    817968
                      \                                                         
                      |                                                         
                     CT
580       822100    C....C.T..---...GA.---C.......T.........--......AA........    822151
                      \                                                         
                      |                                                         
                     CT
580       829351    C....C.T..---...GA.---C.......T.........--......AA........    829402
                      \                                                         
                      |                                                         
                     CT
580       406983    ---------.C...A.G.A..T...C..A.............                    407015
580       868767    ----------....C...A..TG..C...............-..T..TAA...T....A.  868719
567       699149    ---GC..T.A..---....---........T..........                     699118
567       1173553   ..                                                            1173554
567       930043    --.CCC....----...T.---............A......-......AA...T....    929996
567       674399    ----------C...A.G.A..TC................--T......-A...T....    674355
567       430735    ---------.C...A.G.A.TG..................--......AA...T....    430689
567       6748      ---------.CA..A.G.A..G..A...............--......-A...G....    6793
567       415200    ---------.C...A.G.A..TCG...............--T......AAT.TT....A.  415248
567       725039    ---------.....A.G.A..T...CA.............--......--...T....    725083
567       988612    ---------.C...A...A..T.................                       988641
567       773108    ---------.A...A.G.A.TT.T................--......              773144
567       721597    ---------.C...A.G.A..T..................--......              721633
567       658633    ---------.C...A.G.A..T.................--T......-A.T......    658678
567       673148    ---------.C...A.G.A..T.................--T......-A.T......    673193
567       885816    -.......-----.T.T.A.T....................                     885851
                        \                                                       
                        |                                                       
                        G
544       1427756   --------......T...A..T...................A.T.A..AT...T...     1427805
                                     \                                          
                                     |                                          
                                     G
544       1431995   --------......T...A..T...................A.T.A..AT...T...     1432044
                                     \                                          
                                     |                                          
                                     G
544       706628    ---------.C...A.G.A..T...C..............--......-A...T....    706673
544       934146    ----.CC..C..---....---.........TG.......--....T.AA...T....    934101
544       940692    ----.CC..C..---....---.........TG.......--....T.AA...T....    940647
544       245528    --..TC....----T....---......A.A.A........-..T..--....A....A.  245481
544       898268    --------......C...A..TC.................--......              898230
                                     \                                          
                                     |                                          
                                     C
544       1422124   ---------.C...A.G.A..TC.............T...--......-A...T....    1422079
544       909219    --------...G....G.A..TC................--T......-A.T........  909171
544       75748     -..---------..A...A..TC................--T......-A.T......    75704
544       1303436   -....-------..A.G.A..TC................T.-..TA...T.C.A....A.  1303386
531       193385    ..T..-----..---....---C................T.A...A..AA...A..T...  193433
531       275349    ---------.C...A.G.A..T...................A.T....              275311
531       668351    ..                                                            668350
531       1584575   ---------.....AGG.A..TC................                       1584546
531       667152    ---------.C...A...A..T........T.........--......              667188
529       908300    ---------.C...A.G.A..T...CA..............A.T....              908262
529       907664    ---------.C...A.G.A..T...CA..............A.T....              907626
529       1237081   ---.C.------..A...A..T.........TT...T...GA......              1237119
529       38062     ---------.C...A.G.A..T..........T.......--C.....AA...T....T.  38014
507       1271349   ..----.T.A..---....---...A...............A......AT...T....    1271400
                                                             \                  
                                                             |                  
                                                          AGTG
458       1363579   -...----..C.....G.A..T...CA....T.......C.A......A.TCC.......  1363633
458       1379543   -...----..C.....G.A..T...CA....T.......C.A......A.TCC.......  1379597
458       887171    C.CT.....----------..T...G.....T.........A......              887209
                                                               \                
                                                               |                
                                                               T
458       526050    ..                                                            526049
458       1228591   ---------.C...A.G.A..T...G...............T......AT...T....A.  1228644
                                                           \                 \  
                                                           |                 |  
                                                          AA                 T
458       718955    ---------.C...A.G.G.GT.G.................-..T...--...A....A.  718908
432       659950    ..T..C...                                                     659958
432       1149380   ...---....-------.A..T..........T..C....--......-A........    1149424
432       306729    C..---.A..----.....---..A...A............A......AT...T....    306779
                                                           \                    
                                                           |                    
                                                         ATT
432       308132    C..---.A..----.....---..A...A............A......AT...T....    308182
                                                           \                    
                                                           |                    
                                                         ATT
432       1532728   .---GC.A..----.....---C.A................A......              1532691
432       1080067   .....GC...-...C.G.A..T...................A...A..              1080113
432       1081442   .....GC...-...C.G.A..T...................A...A..              1081488
432       1229759   .----------...A.G.A..T....T...--.........-..T...--...AT...T.  1229803
432       1188601   C.----------..A.G.A..T..............A........A...T...A....    1188650
                                                              \                 
                                                              |                 
                                                             AT
432       1003086   .A.---.G......A..GC......................A......AA...G.G...   1003029
                                        \                       \               
                                        |                       |               
                                        T                       C
432       989352    C----.GT.A..---....---...................A......              989389
432       1424468   -----C.A..TG..A...A..CC................--T......-A.T......T.  1424519
432       460831    C.--------CT..A..TC..T...AA.............--......              460868
431       1215680   -------..---..A...A.GC...................A......--...T....    1215635
431       43134     ..CT.---..T----..G.---...G..............--......AA...T....    43179
431       438600    ---------.T...A.G.A..TC..................                     438569
431       169274    ---------.C...A...A..TC..C...G...........-..T...--...T....    169319
431       1441656   --------.....CA...A.TT...................-......TA........    1441706
                                     \                                   \      
                                     |                                   |      
                                     G                                   T
414       1324749   .--T.G.G..C...A.G.A..T...C......A........A......              1324794
414       1017194   ..                                                            1017195
414       1026104   ..                                                            1026105
414       1903989   .---.C.A..T----....---..................--......-A...T....    1903945
414       982565    ---------.C...A.G.A..TC................T..                    982597
414       988273    ---------.C...A.G.A..TC................T..                    988305
414       1181803   .--T.GC.....G.A.G.A.TT...................-..T...AA...T....T.  1181746
                                \                                               
                                |                                               
                                T
398       1412784   ---------.C...T.G.A..T...................A...A..AA...A....    1412736
398       1652584   ---------AC...C.G.A..T...CA..............-......--....C...    1652539
398       812630    -..-----.....CC...A..T...C............AT.T...AT.TA.......     812681
                                     \                                          
                                     |                                          
                                     G
398       473831    ---------..T..A...A..T...-A..............-..T...--........    473875
398       1033215   ..                                                            1033216
398       216112    C.---C....--..A..--.AT................G...                    216078
398       1472939   ..                                                            1472938
398       38008     .----------.....G.A..T....A..............                     38038
398       1902128   --------..C...A.G.G..TC................                       1902158
398       1533486   ---------.A...A...A..T....A...AT........--......-A...T....    1533441
398       55067     -...----..C...A.G.A..T..............T....                     55102
398       1211023   --------......A.G.A..T...C...............                     1211055
398       1212216   --------......A.G.A..T...C...............                     1212248
398       843159    ---------.C.....G.A..T.................                       843188
398       849503    ---------.C.....G.A..T.................                       849532
398       316490    .---.G.G..........C..TC................                       316454
                                     \                                          
                                     |                                          
                                     G
398       1536289   .--T.G.......CT..G...T...CA.............--......              1536333
                                       \                                        
                                       |                                        
                                       G
398       1544579   .--T.G.......CT..G...T...CA.............--......              1544623
                                       \                                        
                                       |                                        
                                       G
396       1008205   ..C...                                                        1008200
396       944676    -..-----.....CC...A..T...C............AT.T...AT.TA.......     944625
                                     \                                          
                                     |                                          
                                     G
396       1359430   ---------.C...A.G.A..T......TG...........A..C...              1359468
396       401438    ..                                                            401439
396       866832    .--...GG..C...A.G.A..T..................--......-A........    866884
396       1307514   ---------.C...A...A..T...CA............--.......              1307478
396       1994778   C.----------....G.A..TC.................--......              1994813
396       772778    --------......T...A..T..TG..............--....-..A...T....    772825
                                      \                                         
                                      |                                         
                                      A
396       813448    --------......T...A..T..TG..............--....-..A...T....    813495
                                      \                                         
                                      |                                         
                                      A
396       1946483   ----------..T.C...A..T..................--......              1946518
396       153679    -...-----.....A...A..TC................--T......-A.T......    153630
                                \                                               
                                |                                               
                                A
365       493602    -------...C...C...A..C..A.....T..........A.TT...AA..........  493655
                                                                          \     
                                                                          |     
                                                                          A
365       676597    ..                                                            676598
365       685318    ..                                                            685319
365       1709301   ..                                                            1709302
365       1740992   ....----G.C...A.G.A..TC..G.............--T......-A.T........  1741044
365       511650    -..-----..A...T...A..T........G..........-......AT...T....A.  511704
                                     \                                       \  
                                     |                                       |  
                                     G                                       T
365       1283031   ---------.C...A.G.A..T...CA.....A.A.G........C..A...........  1283083
                                                           \                \   
                                                           |                |   
                                                           A                C
365       717397    --------..T...A.G.A.TT...CA..............-......A...--T...T.  717445
365       508084    G.C..G.--------....---C..................AT..A.TA....A....A.  508035
                                                           \                    
                                                           |                    
                                                           T
361       1866599   ..T..                                                         1866603
361       496172    C.C---....C----....---...CA..............A......              496135
361       224756    ---.C...CA..---....---..A.......T.......--......              224720
361       233781    ---.C...CA..---....---..A.......T.......--......              233745
361       1814142   ---------.C.....G.A..T........T..........                     1814173
361       1814439   ---------.C.....G.A..T........T.........--......              1814475
361       802716    ---------.C...A.T.A..T..A...............--......              802680
361       508881    ---------.C...A.G.A.....................--.......-...T....    508836
361       698447    --------..C...A.G.A..T..A...............--......              698410
361       1328662   -...-----....CC...A..T..A................A.GT...--...T....    1328612
                                     \                                          
                                     |                                          
                                     G
361       1331485   -...-----....CC...A..T..A................A.GT...--...T....    1331435
                                     \                                          
                                     |                                          
                                     G
361       1334323   -...-----....CC...A..T..A................A.GT...--...T....    1334273
                                     \                                          
                                     |                                          
                                     G
361       1010297   ---------.C...A.GTA..T...................                     1010266
361       201456    ---------.C...A.G.A..T..-...............--......AA...T....    201501
361       990371    ..C..---..C...AT..A..T.G..............-..A..T..---....T...G.  990318
                     \                                                          
                     |                                                          
                     A
361       1926555   ---------.C...A...A..TC................--T......-A.T......    1926600
361       1101656   ..                                                            1101655
336       307899    ------CT......A...A..TC................T.A...A..AA...A....A.  307953
                                \                                               
                                |                                               
                                G
336       532686    ---------.C.....G.A.TT..A....G...........A.TT...AA...A....    532734
336       554748    C.---.....-------.G......................                     554718
336       2212363   C.----C..A..---....-..---................A......              2212327
336       601194    ..                                                            601193
336       1839300   ---..------...A.G.A..TC................T.A.T....-....         1839342
336       361371    -------.......A...G..T......T............A.....---...A....T.  361320
                               \                                                
                               |                                                
                              GC
336       551526    ---------.C...A.G.A..T...G..............--......AA...G....    551572
336       569812    ...G-.AA..C...A...A..C...................T......AT...T....    569869
                                                           \                    
                                                           |                    
                                                           A
336       2005584   ---------.CA..A...A..TC................--T......-A.T........  2005537
336       530320    .....AC...-.T..GG.A...........T.........--...C..A..........T  530376
336       685305    .---...G....TGT...A..T...................A..                  685264
                                     \                                          
                                     |                                          
                                     G
335       1655904   ---------.C...A.G.A.AT..................                      1655874
335       2159791   ---------.C...C.G.A..T..................                      2159821
335       2264964   ---------.C...A.G.A..T............A.....--......AA...T....    2265010
335       2036215   ---------.C.......A..T..T...............--......--...AT...A.  2036261
335       2052534   ---------.C...A.G.A..T..................--......AA...T..T.T.  2052582
335       360311    -....AC.----..A..GA..T..................--......              360271
335       367396    -....AC.----..A..GA..T..................--......              367356
323       368734    .T.--.CA.....CT...A..T...................A..T...AA...A...     368679
                                     \                                          
                                     |                                          
                                     G
323       1658515   ..                                                            1658516
323       695988    -...T....A....A.G.A..T...................A......              696038
                           \   \                                                
                           |   |                                                
                          AG  AC
323       1694475   .----------...C...A..T..AA....AA....T....A......              1694438
323       1717392   -..-----......A.G.A..TC................T.A...A..--...A....A.  1717340
                                \                                               
                                |                                               
                                T
323       1847806   ---.C..T.A..----..--.C............A......A...                 1847771
323       1891094   ---.C.------..C.C.A...................-..A......--...AT...T.  1891047
323       1587178   .....-----..---....---................G.--......--...T....    1587220
                    \                                                           
                    |                                                           
                    C
323       358812    ..C---....C----....---...................A.......             358774
323       361868    ..C---....C----....---...................A.......             361830
323       431600    ---------...T.A......T..A...............--......-A....T...    431555
323       1779682   -...----..C...A...A..TA................--...T...AA...A....A.  1779630
323       779302    -...----......T...A.TT..........T............A...T...         779351
                                     \                         \                
                                     |                         |                
                                     G                         T
323       1820640   C.----------..A.G.A.TT...............C.TG....-...AG..A....A.  1820690
                                                        \                       
                                                        |                       
                                                       CC
295       1489348   --------..C...A.G.A..T...A..T............A...G..AA...A....    1489397
295       2306549   ---------.C.....G.A...C..C.............--T.....---........A.  2306594
295       1795560   ---------.CT..A.G.A..T...CA.A............A......              1795522
295       1102697   ..                                                            1102696
295       1741434   ---------.C...A.G.A..T..................--......              1741398
295       1859366   ---------.C...A.G.A..T........T...A.....--......-A...T....    1859411
295       134240    ----..CT.A..---....---..................--......-A...T....    134196
295       821296    ---------.C.....G.A..T...A.............--....C.---..........  821251
295       915911    ---------.C.....C.A..T.................                       915940
295       926590    ---------.C.....C.A..T.................                       926619
295       405189    -..-----......T...A..TC........AT........A....                405229
                                     \                                          
                                     |                                          
                                     G
232       2428309   .----------...A.G.A..T...CA.A............-..T...--........A.  2428263
232       683181    .                                                             683181
232       929002    ---------.C...A..TA..T......A............A...                 928967
232       2152350   G.T..-----..---....---C................                       2152323
232       2383513   ---------.C.....G.A..T..................--......-A...T....    2383468
232       2454110   ---------.C...A.G.A.TT.............A....--......              2454074
218       227632    ---------.C...A.G.A..T.................T.A.T.A..AA...T....    227584
218       230618    ---------.C...A.G.A..T.................T.A.T.A..AA...T....    230570
218       1095095   --...GG..---..A...A..TC................--T......-A.T......    1095144
218       564863    .---.A.G..C...C...A..T.T......A..........A.T...               564906
218       573195    .---.A.G..C...C...A..T.T......A..........A.T...               573238
218       2079281   -...----G.C.....G.A..T.C..........T......A.T....              2079239
218       2425098   ..                                                            2425097
218       2172949   ..                                                            2172948
218       867458    ---------.T...A.G.A..TC................T.T...                 867423
218       1887727   ..----------..A.G.A..T...................A.T....              1887690
218       2478837   C.----------....G.A..TG...........C......                     2478807
218       474180    C.---.....C----....---....A.............--......AA...T....    474135
218       550575    ---------.C.....G.A..TC.........A......                       550546
218       268827    --------.....CT..GC.AT...................                     268795
218       525239    ---------.C...C.G.A.T-...................                     525269
218       977756    --------.....CT...A..T..........G.....T.--......              977719
218       925462    ---------.C...A...C..T..............A..                       925491
218       2166492   ---------.C.....G.A..T............A.....--......              2166528
218       1841240   -....----.C...A.G.A..T..................--.......A...T....    1841190
218       1748141   ..---..G......A..T...T........T..........                     1748179
                               \                                                
                               |                                                
                               C
218       1150370   --------......A...A..TC................--T......-A.T......    1150323
                                \                                               
                                |                                               
                                A
218       356926    ..--.G.G......A..GA..T..............A...--......              356882
                               \                                                
                               |                                                
                               T
218       1334118   ..                                                            1334119
218       2582063   ...C..--G.C...A.G.A..T........--.........A......              2582020
188       1813489            .....C.G.A...........T..........A...A..AA...A....A.  1813539
188       2687168   .--...AAG.C...C...A..T...CA....T.........T......AT...T...     2687114
188       634159    -...----G.C.....G.A..TC.....T..........                       634192
188       2429132   -...----G.C...A.G.A..T......A...T.A......A..T...AA.......     2429081
188       3014177   ---------.A...A.GTA..TC................T.A.T....              3014215
188       262911    ..----.T....A.------.T......A.T.........--......              262876
188       278233    ..----.T....A.------.T......A.T.........--......              278198
188       2839439   ..                                                            2839440
188       1417114   ..                                                            1417115
188       482769    G-------.....CT..AG..T...................                     482736
188       1670904   ..                                                            1670903
188       32100     C.---..A..C...-------T...AA.............--......A..           32062
188       2766804   ..                                                            2766805
188       357899    ..T..G..-----------..TC................                       357926
188       2729      ---------.CT..A.G.A..TC................--T......-A.T......    2774
188       170712    .---G..A..-------.A..T........T....C....--......-A.......     170755
188       2525044   ---------.T...A.G.A..T........A..........T...A..TAG..AT.....  2524992
                                                           \                    
                                                           |                    
                                                          AG
188       2253627   ---------.C...A.GAA..T................                        2253655
188       2764488   ---------.C...A.G.A..T..A...........G..--.......              2764524
188       249879    --------..T...AGG.A........CC...........--......AA...T....    249831
                                                  \                             
                                                  |                             
                                                  C
188       19792     ---------.C...A.G.A..T.........T.........                     19761
188       2630381   --------..C...A.G.A..T..........G........                     2630349
188       308617    ---------.C...A.G.A..TC................--T......-A.T......    308662
188       794954    ------G.......A.G.A..TC................--T......-A.T......    794905
                               \                                                
                               |                                                
                               C
188       803864    ------G.......A.G.A..TC................--T......-A.T......    803815
                               \                                                
                               |                                                
                               C
188       497094    -...-----....CA...A..T............A.....--......--...T....    497142
                                     \                                          
                                     |                                          
                                     G
188       561471    ..T..-----..---....---C.................--......              561505
                    \                                                           
                    |                                                           
                    C
175       1073279   .....GC..-..T.C.G.A..T.......G........A..A...A..AA...A....A.  1073221
175       1448256   -...----G.C...C.G....T....A.....T........                     1448221
175       1349326   -...----G.C...A.G.A..T................G..A...                 1349365
175       768386    ----------C.....GAA..T...CA.............--......--.....T..A.  768341
175       799130    ---------AC...A.G.A..T....A.............                      799100
175       698913    ....--CA...T..A.G.A..T...................AT..A...T...         698965
                               \                           \                    
                               |                           |                    
                               T                           T
175       701958    ....--CA...T..A.G.A..T...................AT..A...T...         702010
                               \                           \                    
                               |                           |                    
                               T                           T
175       1283130   --------..C...A.G.A..TC................T.-..T...--....C...    1283084
175       145318    .T..--.A........GTA..T........T..........                     145279
                               \                                                
                               |                                                
                               T
175       626523    ..                                                            626524
175       647588    ---------.TG..A...A..TC................                       647559
175       167573    -...-----.......G....T....A.............--......-A...T....    167622
                                \                                               
                                |                                               
                                T
175       1204746   ..                                                            1204747
175       1208953   ..                                                            1208954
175       1382809   .G----------..A.G.A..TC...............-TTT.......-.T......    1382854
174       685606    -...----G.C...A..TA..T...CA..............A...A..AA...A....A.  685660
174       2231161   ....GG....-...C.GTA..T.....................T.A..AA...A....A.  2231219
174       2685898   C.----------..A.G.A..T....A..............A.T.A...T...A....    2685851
174       1043461   .....                                                         1043465
174       1617057   .---.G.G.....CC.GTA..C.......GT....C.....T...                 1617016
174       2350887   ---------.C...A.G.A..C...CA..............A.C....              2350925
174       2990547   ---------.C...A.G.A..T.G.................A.C....              2990585
174       2930429   ..                                                            2930430
174       2806591   ---------.C...A.G....T..TCA.......A......A......              2806553
174       2428915   ..                                                            2428916
174       2732468   C.----C...----...--..T..A................                     2732498
174       2083053   ..                                                            2083052
174       3025038   .A..                                                          3025035
174       2609423   ---------.C.....G.A..T...........CA......A....                2609459
174       1901596   ---------.C.....G.A..T...CA.T............A...                 1901561
174       2806799   ..                                                            2806800
174       2810504   C.---..A..A----....---...................A.C.A..CA........-T  2810456
174       1137192   ---------.T...A.G.A..TC.......-..........-......              1137156
174       2285693   C.----------..A.G.A..T...CA.............--......-A...T....    2285649
174       912839    ---------.C.....G.A..T.........A.G....                        912811
174       2154350   ---------.CA....G.A..TC..CA............T.-...A..AA..........  2154399
174       2218740   --------.A......--....ACT...............--......-A...T....    2218784
174       2162893   --------..C...A...A..T.C.CA.......T......                     2162925
174       2626085   ..T..---------...--..T.................--T......-A.T......A.  2626130
                    \                                                           
                    |                                                           
                    C
174       1962654   ..----------....G.A..T...................A......              1962692
                                                               \                
                                                               |                
                                                               T
174       223641    ---------.C...A.G.A..T..................--......AA...G.T..A.  223593
174       1048247   ---------.C...A...A..T...CA.............--......-A...T....G.  1048200
174       957673    ---------.C...A.G.A..T.................                       957702
174       405976    -...----..T.....G.A..T........A........--T....T.AA.....T..A.  406028
174       2318726   ---------.C...A.G.A..T.........T........--......              2318762
174       2491621   --...G.G......A...A..TC................-TT......-A.T........  2491677
                                \                                               
                                |                                               
                                A
174       1272108   ---------.C...A...A..TC...........A....--T......-A.T........  1272061
174       2039055   -...-----.....T.TG...T...................A...A..              2039013
                                       \                                        
                                       |                                        
                                       G
174       3110501   .....                                                         3110497
165       3009587   -..-----......A.G.A..T...CA..............A...A..AA...A....    3009638
165       2552493   ---...G...C...A.G.A..TCT.A....T..........A......              2552537
165       1024461   ..CT.....                                                     1024453
165       585337    ..                                                            585338
165       404645    ---------.C...A.GTA..T............T......A...A..--...A....T.  404597
165       1025908   ---------.C...A.G.A..TC................T.A...A..--...A....A.  1025860
165       1056203   ---------.C.T...G.AT.T...CA..............A...A..              1056241
165       966812    ..                                                            966811
165       95580     C.---C....----...T.---...G....A..........A...                 95546
165       1976406   ..                                                            1976407
165       639575    ..---..A..----T....---C.................--......-A...T....    639531
165       392243    ..                                                            392244
165       506823    ..                                                            506822
165       2774088   ..                                                            2774089
165       1182978   .--..GGA....T.A.G.A..T..ACA.............--......-A........    1183030
165       623403    ....----..C.....G.A..T....A....T....TG..--......AA...T....    623456
                     \                                                          
                     |                                                          
                    AG
165       1808595   ---------.C...A.G.A.TT...CA...........A......A..TT...A....A.  1808543
                                                          \                     
                                                          |                     
                                                         TA
165       2977327   ---------.C...A.G.A..TC................--T......-A.T......A.  2977374
165       879886    ---------.C.......A..T...CA..............A...                 879921
165       1908586   ----------C...A.G.A..T..................--......AA...T....    1908541
165       274933    ---------.A...A.G.A..T...C..............--......-A...T....    274978
165       2798518   ---------.CT....G.A..T........TT....T...--.......A..          2798478
165       2839060   ---------.CT....G.A..T........TT....T...--.......A..          2839020
165       2853267   ---------.CT....G.A..T........TT....T...--.......A..          2853227
165       1984804   ---------.C.....G.A..T..T......T.............                 1984841
                                                           \                    
                                                           |                    
                                                          TA
165       2701257   ---------.C...A.G.A..T.G..C.............--......-A...T....    2701302
165       2702660   ---------.C...A.G.A..T.G..C.............--......-A...T....    2702705
165       2048478   ..----------..A...A..T............A.....--......              2048443
165       144533    ---------.C...A...A.TC.................                       144562
165       153018    ---------.C...A...A.TC.................                       153047
165       665636                       ...........T..........A...C..A.....-.....  665597
165       1222474   C.----------..A.G.A..T....A..............                     1222504
165       1228075   C.----------..A.G.A..T....A..............                     1228105
165       1232701   C.----------..A.G.A..T....A..............                     1232731
165       2795462   --------.TC...A.G.A..T................T.--...C..AA...T....    2795415
165       2836006   --------.TC...A.G.A..T................T.--...C..AA...T....    2835959
165       2850213   --------.TC...A.G.A..T................T.--...C..AA...T....    2850166
165       1979584   ---------.C...A.G.A..T.TA.A.............--......-A...T....    1979539
165       814174    ---------AC...A...A..T..ACA...........T..A...A..AA...A....G.  814123
                                                               \                
                                                               |                
                                                               C
165       613021    .---.G.A.....---CA....G.................--......              613060
165       686908    ---------.C.....G.A..T............AAT..-....T.G.AA...A......  686859
165       1731751   -------..---..T.G.A..TC................                       1731779
165       2989701   -...----G.C...A.G.A..T.....T....T.......--......-A...T....    2989750
165       3027714   --------..C...A.G.A..TC................--......               3027750
165       2195821   ---------.C...A.G.A..T.........T.......--T......-A.T......    2195776
165       237953    --------......A.G.A..TC..................                     237920
                                \                                               
                                |                                               
                                G
153       2784668   C.CT.AG..A--..T.GT..A.C.....AC...........A.C.A..CA..........  2784726
                                       \                                        
                                       |                                        
                                       G
153       1784442   ---------.C...T.G.A..T......A............A.T....              1784480
153       2091574   ---------.C...A.G.A..T......A............A......              2091536
153       1358401             ........A..T...................A.T....              1358438
153       1093668   ---------.C...T.G.A..G...........C......--......              1093632
153       1843792   .----------...A.GTA..T..................--......-A...T....    1843836
153       623658    ---------.C...A.GTG..T..................--......              623622
153       648681    ---------AC...C.G.A..C...G..............--......-A...T....    648636
153       1984824   -...----G.T...A.GAA..T...................                     1984859
153       641668    ---------AC...C.G.A..C...G..............--......-A...T....    641623
153       1828999   ---------.C...A.GGA..T...CA...TA.........T......A........TA.  1829050
                                                           \                    
                                                           |                    
                                                           T
153       910260    ----------...CT......T................--.A......              910296
                                        \                                       
                                        |                                       
                                        A
153       1077172   ---------.C.T...G.A..T...C...................C..A.....-.....  1077121
                                                           \                    
                                                           |                    
                                                          AA
153       2023866   .G----.T.A..---....C---................--T......-A.T......    2023910
118       255954    ..----------..A.G.A..T...................                     255984
118       1581817   ---------.C.....G.A..T...G....TT.........G..                  1581851
118       1582937   ---------.C.....G.A..T...G....TT.........G..                  1582971
118       201727    ---------.....A.G.A..T..................--......              201691
118       45666     -...----G.T.....G.A..T..........................AA...A....    45720
                                                           \  \                 
                                                           |  |                 
                                                           T  A
115       3618204   A..---------..A...A..TC................--T......-A.T......    3618159
115       2991841   ---------CC...A.G.A..T..A...............--......              2991877
115       3035725   ---------.C...A.GTA..T...................A.T....AT...-T...T.  3035676
115       1647343   C.C....                                                       1647337
115       3525173   ---------.T...A.G.A..T......A...........TT......--.T......T.  3525124
                                                                           \    
                                                                           |    
                                                                           T
115       3273833   ..                                                            3273832
115       3409466   -...-----.....A...C..TC..................A...                 3409505
                                \                                               
                                |                                               
                                G
115       3412344   -...-----.....A...C..TC..................A...                 3412383
                                \                                               
                                |                                               
                                G
115       1591875   -------..A..---....---...CA.............--....G.AA...A....A.  1591919
115       3565038   ..                                                            3565039
115       3182084   -....GC..----.A...A.........A............-......              3182043
115       3105855     ..............G.A..T....A.............--......TA...T....    3105801
                             \                                                  
                             |                                                  
                             A
115       3116899     ..............G.A..T....A.............--......TA...T....    3116845
                             \                                                  
                             |                                                  
                             A
115       367296    .----------G..A.G....TC................--T......-A.T......    367340
115       406778    .----------G..A.G....TC................--T......-A.T......    406822
115       742844    ...---------..A.G.A...C................--T......-A.T......A.  742797
109       3921850   ---------.C...A.G.A..T................T..A.TT...AA........    3921898
109       1951193   ---------.C...C.G.A..T...C...............A......              1951155
109       1421193   ---------.....A.G.A..T...CA....T.........AG.....              1421231
109       1530894   ---------.C...A.G.A..T.G.................A...A.---...A....A.  1530847
109       3296021   ..                                                            3296020
109       2807078   ......C...-...C.G.A..T...AA..............A.......             2807125
109       3305916   -------.......A...AG.T........G..........A......              3305957
                               \                                                
                               |                                                
                               C
109       2178312   ---------.C...A.G.A..TC..C...............AT..A.......         2178268
                                                           \                    
                                                           |                    
                                                           T
109       3481154   --------...T..AC..A..T..............T....                     3481122
109       3059983   --------.AC.....T.A..TAG......T.........--......              3059946
109       1986356   ---------.C...A.G.A..G....A.A............                     1986325
109       1806435   ---------.C...A.G.A..T..................--......              1806471
109       2782041   -...----G.T...A.G.A.TT..................--......A..T.A.T..AT  2782093
109       3287789   .---...A..C...A.G.A..T.............CT....-..T...AA...A....A.  3287733
                              \                                                 
                              |                                                 
                              A
109       1466487   --...G.A......A...A..TC................--T......-A.T......    1466540
                                \                                               
                                |                                               
                                A
109       2919862   .---.GCA......A.G.A..TC................                       2919826
                                \                                               
                                |                                               
                                T
107       353380    ....GAC...-....GG.A....................C.A...A.CAA......G.A.  353322
107       3429249   -....----.C...A...A..T...................A.T.A..AT...T...TA.  3429195
107       246448    ---------.C...A.G.A..TC................                       246477
107       1606980   C...C..                                                       1606974
107       2695628   G...----G.T...A.G.A..T..................--......--...AT.....  2695577
107       1556403   ..                                                            1556402
107       408837    .....G....-...T.G.A.TT...................A.......             408884
107       417823    .....G....-...T.G.A.TT...................A.......             417870
107       1896151   ..                                                            1896150
107       2593187   ..                                                            2593188
107       2682441   ..                                                            2682440
107       895982    ---------.T.....GAA..TC................--T......-A.T......A.  895935
107       2047918   ---------.C...A.G.A..T...................A...                 2047883
107       2313351   ..                                                            2313352
107       354911    ..----------..A.G....T...................-..G...AA..TT....A.  354959
107       3615308   ---.CC.T....---.....---............C.....A......AT...A.G...   3615359
                                                               \                
                                                               |                
                                                              TT
107       1554235   ---------.....A.G.A..TC................--.....                1554201
107       2566222   ---------.C...A.G.A..T......A.........T.--......--...T....    2566266
107       2701929   --------......A.G.A..T..................--......              2701967
                               \                                                
                               |                                                
                               T
107       1440335   ---------.CT..A.G.A.TT..T...........T....-..T...--...A....A.  1440382
107       1599999   C.TG.G.A..A....C.GGG.T..............T...--......--...A....    1600055
                                   \                                            
                                   |                                            
                                 TTT
107       3649137             .....GG.A......G..................--.......T....    3649092
107       1629461   --------..C...A...A..TC..CA............T.-......AA...T....    1629413
107       870872    ---------..T..AC..A..T................A......C..A.....-.....  870924
                                                          \                     
                                                          |                     
                                                        TTA
107       1262274   ---------.C...A...A..T............A.....--.....---...T....T.  1262319
107       3548855   --------..T...A.G.A..T...CA.............--......AA...T....A.  3548904
107       735082    ---------.A...A.G.A........G............--......AA........    735128
107       469005    ..---------...A.G.A..T....A..............                     469036
107       2362563   ---------.C...A.G.A..TC................--T......-A.T......    2362518
107       3848907   G..-----......A.G.A..T..................--......              3848948
                                \                                               
                                |                                               
                                T
106       2351699   ---------.C...A.G.A..TC........T.......T.A...A...G..          2351657
106       3052457   ..C..                                                         3052453
106       654603    ..                                                            654604
106       2189429   ..                                                            2189430
106       170528    A...C....T....AC..A..T...CA..............A.T...               170578
                               \                                                
                               |                                                
                            AGAC
106       2929447   ----------C...A.G.A..T...G........A.....--......-A...T....    2929491
106       1771157   G...C.....C.......A..T...CA........AA....                     1771113
                    \      \ \                                                  
                    |      | |                                                  
                    CCCTGA AG|
                             |                                                  
                            AG
106       3204302   -...----G.C.....G.A..T.......T..T........-......CT...T...TA.  3204249
106       2200691   G.T..-----..---....---C..................T.....               2200728
                                                           \                    
                                                           |                    
                                                          TA
106       3552685   ---------.C...A.G.A..T.................                       3552656
106       577367    ---------.CG..A...A..T............T.....--......-A...T....    577322
106       577731    ---------.CG..A...A..T............T.....--......-A...T....    577686
106       3865370   G.T..-----..---....C---..................AT..A.T.....         3865412
                                                           \                    
                                                           |                    
                                                           T
106       715112    .----------T..A.G.A..TC...........A....--.......-A.T......    715068
106       720276    .----------T..A.G.A..TC...........A....--.......-A.T......    720232
104       664643    ---------.CT....G.A..T...CA.....TCA......A...A..AA...A....G.  664693
104       808375    ---------.C...AGG.A..T...G...............A.T.A..AA...T....    808327
104       2796929   ---------.C...A.G.A..T...................A......              2796891
104       2312224   ----------....AG..A..T...CA..............A.T....              2312261
104       2320422   ----------....AG..A..T...CA..............A.T....              2320459
104       186939    ..                                                            186940
104       2445097   ..                                                            2445098
104       2898928   .----------...A.GTA...............A....--.......-A...T....    2898884
104       3795195   .-------......A.G.A.GT.........T.........                     3795161
                               \                                                
                               |                                                
                               T
104       228158    ---------AC...A.G.A..T............T...--.A......-A...T....    228113
104       1797821   --------..C...A.G.A..T...................A...A...T...         1797866
                                                               \                
                                                               |                
                                                               T
104       2483934   ---------.C...A...A..T.....C............--......-A...T....    2483889
104       2889203   --..CA....-------.A..T.........T.........                     2889172
104       1887300   ---------.C...A...AG.T..................--......              1887264
104       2024494   --------..A.......A..T...C..............                      2024462
                                     \                                          
                                     |                                          
                                     G
104       2701732   --.CC.....-------.AG.T...CA..............T.TT...--...T....T.  2701684
104       155181              ........A..-...................A...C..A.....-.....  155134
104       2608980   .....G.T..-.....G.G..T..................--......-A...T....    2608927
94        1828270   ..---------...A.G.A..T...CA.....T........T...A..AT...T...     1828223
94        2863161   ....GGC..-.....G.TA..T...GA.......T......A.C.A..A...          2863211
94        670231    ---------.T...A.GTA..T..A.A..............A......              670269
94        1870917   ..                                                            1870916
94        4021906              ...C...A......................A...A..--...A....    4021862
94        2422948   ..                                                            2422949
94        2327916   --------..C...A.G.A..T..........G........                     2327884
94        2438037   ---------...T.A.G.A..TC.................--......-A...T....    2438082
94        1385239   ----------...CT.G.A..T...CA..............                     1385269
94        3329518   ---------.C...A.G.AC.T.........T........--......-....A.T..A.  3329565
94        1905931   ---.CC....----.....---..........................              1905971
                                                           \  \                 
                                                           |  |                 
                                                           G TA
94        1337219   ---------.C...A...A..G.......................                 1337182
                                                           \                    
                                                           |                    
                                                          TA
94        2220720   -...----GAC...A.G.A..TC..................AT....T.....         2220672
                                                           \                    
                                                           |                    
                                                           T
94        1722623   .---.G.G......A..TA..T...........C....T..                     1722585
                               \                                                
                               |                                                
                               C
94        3379058   ---------.C...A.G.A..TC................--T......-..T......A.  3379105
94        1809216   ---------.CA..A.G.A..TC................--T......-A.T......T.  1809169
94        2528489   -----------..CT..GA..T.........TG.......--.....---...AT...T.  2528532
94        3722862   ..GC.---..........A..T..............G..--T......--........    3722913
                                     \                                          
                                     |                                          
                                     G
89        1510383   ...---.G.A....T...A..T...CA.......A......A...A..AA...A....A.  1510440
                                     \                                          
                                     |                                          
                                     G
89        1576821   ...T.ACT.A..---....---...G...............A...A..              1576780
89        1498433   ..C..                                                         1498437
89        3063107   ---------.C...A.G.A..TC...A..............A......              3063069
89        2548291   -...----.ACT..C.G.A..C...................A.....               2548332
89        2575826   -...----.ACT..C.G.A..C...................A.....               2575867
89        1812580   .----------...A.G.A..T...AA....A....T........A...A...A....A.  1812529
                                                            \                   
                                                            |                   
                                                           AT
89        937350    ---------.C...A.G.A..T.G.CA.............--......              937386
89        3068634   ..                                                            3068633
89        1258273   ..                                                            1258274
89        3105496   ---------.C...A.G.A..G...CA............--........             3105459
89        3381570   C.----------..A...A..T......A...........--......--....T...    3381527
89        3442030   ---------.C...A.G.A..T...CA..............A....                3442066
89        3413011   --.CC.....-------.A.....C.....T...A......-......              3413048
89        3817363   ..                                                            3817364
89        1541153   ----------C...A.G.A..T...G........T......                     1541123
89        216161    ---------.C...A...A.A.........T..........A...                 216196
89        1010213   ---------.C...A...A..T...G....AA....T...--......-A.C......    1010168
89        3197573   ---------.C...A.G.A..TA.................--....--.A........    3197529
89        2935825   ---------.C.....G.A..TC................--T.......A...T..T.AT  2935777
89        3395605   ..----------..A.G.A..T...................                     3395575
89        3755683   -...----G.C...A.G.A..T.........T.........A...A..AA........    3755738
                                            \                            \      
                                            |                            |      
                                           GT                            T
89        1024346   ---GG..AG.......G.A.TT..........A......                       1024382
                               \                                                
                               |                                                
                               C
89        2907469   .......                                                       2907463
89        1831061   ---------.C...A.G.A..T........T..........-----.......A.C....  1831016
89        3082740   ---------.C...A.G.A..TC..................AT..A.....T.A...     3082788
                                                           \                    
                                                           |                    
                                                           T
89        2728140   -..-----......T...A..T...C.G..T..........A.T.A...A..          2728186
                                     \                                          
                                     |                                          
                                     G
89        2732243   -..-----......T...A..T...C.G..T..........A.T.A...A..          2732289
                                     \                                          
                                     |                                          
                                     G
89        3678935   ---------.C...A..TA..T.........TG...G......                   3678902
89        1476625   ---------.C...A.G....T......A.....AC.....                     1476594
89        910636    ---------.C..CA.G.A.TT...................                     910667
89        3090643   ---------.C...A...A..TC..G.............                       3090672
89        3816933   ---------.C...A.G.A..TC................--T......AA.T......    3816887
89        854939    ---------.C...A...G.TT..A................T..                  854973
89        1426362   ---------.....A.G.AT.T...-.............--T......-A.T......    1426406
89        1431103   ---------.....A.G.AT.T...-.............--T......-A.T......    1431147
89        2870881   ..----------..A.G.A..TC.................                      2870852
89        3307846   --------T.C...A.G.A..C.................                       3307876
89        3113812   ---------.....C.G.A...C.A................                     3113781
89        1448025   -...----G.T...A.G.A..T........T...C......                     1448060
89        3973653   --------......T...A..T.C................--......              3973691
                                     \                                          
                                     |                                          
                                     G
89        1599179   ---------.C...A.G.A..T..................--......-A...T....    1599224
89        2259291   -...----GAC...C.G.A..T.............G....--.....---...A....T.  2259340
89        1075153   -...----G.C...C.G.A..TC..A..............--......-A...T....    1075202
89        1469699   ---------.C...A...A..T..A................                     1469730
89        3735639   -...----G.C...T...A.AT.........A...C....--......              3735599
89        21898     ---------.C...A.G.A.TT.................T.-..TA..AA...T..T.A.  21849
89        1531836   -..-----..A...A.G.AG.T.............C....--......              1531875
89        1356142   .....A....-...C.G.A..T...................A......AT...T...     1356198
                                                             \                  
                                                             |                  
                                                             T
89        1386224   ..GC.---......ATG.A..T..................--......              1386181
                               \                                                
                               |                                                
                               C
89        943530    .---............G.A..T..................--.......A...T....    943477
                                 \                                              
                                 |                                              
                                 C
89        1754059   -..-----......T...A..T..............-..C.A..T...--...T....    1754108
                                     \                                          
                                     |                                          
                                     C
88        161191    ..CT..G..----------..T...CA.............--......AA...T....    161146
88        1201753   .....                                                         1201749
88        132119    ---------CC.....G.A.TT........G.....G....A...A..              132081
88        1288181   ---------.C...A.G.A..T..A................-..T...--...A...TA.  1288228
88        59319     ---------.C...A.G.A..TC..................                     59288
88        48080     ---------.C...A.G.A..T...A.....A.........A..                  48046
88        185142    ..----------..A...AG.....................                     185172
88        1462544   C...----..C...A.G.A..T.........A.........-..T...AA...A...     1462493
88        269079    -...----G.T...A...A..T........T.........--......-A...T....    269128
88        268147    ---------.C...A.G.A.GT..................--..T....A...A....    268101
88        975795    ---------.C...A.G.A..T............A.....--......--...T....    975839
83        147525    .T...GC..A....C.C.A..T...CAT....T...............A.C.........  147466
83        1860141   --GC...T..-------.A.AT...G......A........A.C.A..CA..........  1860091
83        164441    ..                                                            164442
83        1722405   ..                                                            1722406
83        1728274   ..                                                            1728275
83        2676196   ..----------..A.G.A....................                       2676168
83        1565814   ---------.C...A.G.A..TC..................A..                  1565848
83        1427951   -...--..---.....G.A..T...G...................C..-T...G......  1428005
                                                           \                    
                                                           |                    
                                                          AA
83        1708942   ---------.....A.G.A..T..................--......AA...A......  1708893
                                                                        \       
                                                                        |       
                                                                        T
83        2554092   ---------.C...A.G.A..T.............A....--......              2554056
83        1775131   ---------.A...A...A..T...G.....A........--......              1775095
83        1776552   ---------.A...A...A..T...G.....A........--......              1776516
83        2545639   ---------.C...A.G.A..T.............A....--......              2545603
83        2346495   G..-----......T...A..T..T.....T..........-..T...AA..........  2346440
                                     \                                    \     
                                     |                                    |     
                                     G                                    A
83        2349992   G..-----......T...A..T..T.....T..........-..T...AA....        2349944
                                     \                                          
                                     |                                          
                                     G
83        2352967   G..-----......T...A..T..T.....T..........                     2352931
                                     \                                          
                                     |                                          
                                     G
83        2359593   G..-----......T...A..T..T.....T..........                     2359557
                                     \                                          
                                     |                                          
                                     G
56        4691126   ---------.C...A.G.A..T.........T.......T.A...A..AA...A....A.  4691176
56        4163015   ..                                                            4163014
56        3591828   ----------...CT..GG..T...................A...A..AA...A....A.  3591877
56        1471352   ---------.C.....G.A..T........A..........-..T...--...T....    1471307
56        2285157   --..----G.C...A.G.A..T...CA..............G...A..              2285198
56        2649816   ---------.C...A...A..T...................A......              2649778
56        1306616   ---------.CT..A.G.A..T...CA..............A...G..              1306578
56        3424049   ..                                                            3424048
56        3657004   ---------.CA..A.G.A..TC................T.A.....               3657041
56        3933196   ..                                                            3933197
56        2068733   ..                                                            2068734
56        2221234   ..                                                            2221235
56        4705846   ..----------..A.G.A.TTC......................A..              4705883
56        1973839   ---------AC...A...AT.T.......T........T..A...                 1973874
56        1284421   ---..------...C.G.A...........TT.........A...                 1284386
56        3573853   ---------.C...A...A..T..................--......--....T...    3573899
                                     \                                          
                                     |                                          
                                    AG
56        3460104   ---------.C...A.G.A..T...CC.............--......              3460140
56        4754508   ---------.CT..T..TA...C..A.............-T....ATTTA...AT...T.  4754459
56        2918      ..----------....G.A..T..............T.T.------.......A....A.  2961
56        3873130   ---------.C...A...A..TC...........A....                       3873159
56        1643527   ---------.C...A.G.A..T...................A...A..A....A..      1643574
                                                               \                
                                                               |                
                                                               G
56        4245511   ---------.C...A.G.A.......A..............A.....TT....         4245467
                                                               \                
                                                               |                
                                                               T
56        4202026   --------..C...A.G.A..TG.................--......              4201989
56        3655509   ---------.C...AGT.A..T........G.........--......              3655473
56        2046722   ---------.C...A.G.A..T.T.C..............--......              2046758
56        2164080   ---------.C...A...A..T...CA............                       2164051
56        2212442   ---...-----...A...A..T......A............                     2212410
56        2762646   ---------.C...C.G.A..TC...............                        2762674
56        4664529   ---------.C...A.G.A..T..............T...--......--...T....    4664573
56        393193    ---------.CT..A.G.A..T.................                       393164
56        394998    ---------.CT..A.G.A..T.................                       394969
56        2790398                         ...................-...A..AA...A....A.  2790362
56        216259    -...----G.C.....G.A..T......A............                     216295
                                                  \                             
                                                  |                             
                                                  T
56        230407    -...----G.C.....G.A..T......A............                     230443
                                                  \                             
                                                  |                             
                                                  T
56        2089847   ...---------..A...A..TC................-T....A..AA.T......    2089894
56        3806099   ---...G.-----.C.G.A..TC................--T......-A.T......    3806053
47        3989015   .T.T.G.G......A.G.A..TC.................--......--...T....    3988962
47        4705974   ---------.C...AGG.A..T........T..........A...A..              4706012
47        2754529   ..                                                            2754530
47        1093002   ---------.C...A.G.A..T......A.T..........A......              1092964
47        3975678   ..---C.A.A..---....---..................--......-A........    3975723
47        770575    ..                                                            770574
47        1633299   --....GAG.TG..A.G.A..CC.......T..........A...A..A....A....A.  1633241
                                                           \                    
                                                           |                    
                                                           T
47        4024281   C.C....T.....AT...A..T.................T.A...                 4024227
                       \     \       \                                          
                       |     |       |                                          
                    TGAGC TCGA       G
47        4450853   ..                                                            4450854
47        4022621   ---------.C...C.G.A.TT.........T........--......              4022585
47        984449    ..---..A..-------.A.TT...................                     984419
47        4308577   ---------.C...A.G.A..T...G...............A..                  4308543
47        3042785   ---------.C...A.G.A..T...................-..T...--........    3042830
47        2063607   --------.........G..A.............A....--T......A.-T......A.  2063557
                                   \       \                                    
                                   |       |                                    
                                   T       C
47        4548201   -...----..C...A..TAG.T......A............                     4548166
47        4766993   --------..C...A...A..T............A.....--......AA...T....    4767040
47        208783    ---GC.CT....---....---...A.............--.......              208819
47        4551107   -...----..T...A.G.A..TC........T.........                     4551072
47        4320149   ---------.C...A.G.A..T...CA.............--......              4320113
47        4601569   -...----G.T...A.G.A..T............T.....--......A..           4601612
47        3599757   ---------.C...A...A..T.................                       3599786
47        477917    ---------.C...A...A..T...CA............                       477946
47        1084967   .--------.CT..A.G.A..T...................                     1084935
47        3029048   ---------.C...A.G.A..T.......................A.......         3029094
                                                           \         \          
                                                           |         |          
                                                          AA         A
47        3305995   ---------.....A.G.A..T...G............T.--......              3305959
47        4906852   .A.C.---..A...T...A............TG.......--......AA.......     4906799
                                     \                                  \       
                                     |                                  |       
                                     G                                  T
47        1929549   -..-----......T...A..T..................--......-A...T....    1929598
                                     \                                          
                                     |                                          
                                     G
47        3269337   -....-----...C....A..T.......G..........--......              3269377
                                     \                                          
                                     |                                          
                                     G
46        1291405   ---------.C.....G.A.TT..A.............A..A...A..AA...A....    1291453
46        1490825   ..CT.---..T----....---...G...............AT..A..A.........    1490778
46        1341230   .---.G.A..C...A.G.A..T..............A....A....                1341272
46        3382144   -...----..T...A.G.A..TC........T.......TCT.......             3382187
46        257937    ---------.C...A.G.A..T...CA..........A...A.T....              257975
46        259418    ---------.C...A.G.A..T...CA..........A...A.T....              259456
46        4212274   C.----------..A.G.A..T......A............A......              4212311
46        1481055   C.C---....C----....---.G................--....G.-A........    1481099
46        3161767   ---------.T...A.G.A..T...CA.............--..C...-.........    3161812
46        4221823   ..C---..-...---....CA..---..............--......-A...T....    4221867
46        4355667   ---------.C...A.G.A.GT..............                          4355693
46        1355741   .----------...A.G.A..T...CA....T.........-......--....T...    1355697
46        3624977   --------..........A..T.........A.........A...A..              3625017
                                     \                                          
                                     |                                          
                                     G
46        1450266   ..----.T.A..---....---.....................                   1450298
46        92559     ---------.C...A.G.A..TC.A................                     92590
46        556968    ---------.C...A.G.A..TC..................AT..A.T.....         556924
                                                           \                    
                                                           |                    
                                                           T
46        1630253   ---------.C...A.G.A..TC.............T...--......              1630289
46        5061938   --------..C.....G.A..T.......T..........--......A...TA....    5061985
46        5074748   --------..C.....G.A..T.......T..........--......A...TA....    5074795
46        5064781   --------..C.....G.A.TT.......T..........--......A...TA....    5064828
46        1844969   ..T..G.--------....---..................--......-....T..      1844928
                    \                                                           
                    |                                                           
                    C
46        1675211   ---------.C...A...A..TC................                       1675240
46        263534    ---------.T...A.G.A..T.....G.............                     263503
46        1550296   -....----.CT....G.A..T.................--.......              1550256
46        1369364   --------......T..A...T............A.....--......--...T....    1369318
                                       \                                        
                                       |                                        
                                       A
46        2239255   ----------C...A.G.A..T..................--......              2239220
41        1185130   -...----G.C...A.G.A.TT...................A.TT...AA...A....    1185078
41        299916    ..                                                            299917
41        2149943   ---------.C...A.G.A..T..................--......-A...T....    2149988
41        3074855   ---------.C...A.G.A..T........T...T.....--......-A...T....    3074810
41        2509516   ---------AC...C.G.A..T........T..............C.TA.........A.  2509458
                                                          \                     
                                                          |                     
                                                   TCCAGTAC
41        2258800   .----G.G.....CT..AG..T..............T....AT..A...T...A....A.  2258856
                                                           \                    
                                                           |                    
                                                           G
41        895886    ---------.C...C...A..T...................-..TA..AT........    895839
41        2768229   .T.---G......CC..G..TT..........T.......--......TT...A....A.  2768284
                                                                   \            
                                                                   |            
                                                                   C
41        1926454   ..                                                            1926455
41        3089332   ---------.A...A.G.A..T.....C............--......-A...T....    3089287
41        4368508   -..-----......A.G.A.GT..................--......              4368548
                                \                                               
                                |                                               
                                T
41        2609140   ---------.CA..A.G.A..TC................--T......-A.T......T.  2609093
41        2482512   -..-----......A...A..TC................--T......-.GT......    2482561
                                \                                               
                                |                                               
                                T
41        903811    ---...A.---...C.GTA..T...G...............                     903777
41        2784941   ---------.C...A.G.A..TC................--T......-A.T......    2784986
41        3810991   .....G....-...C.G.A..T..................--......-A...T....    3811044
41        2388271   ...----..A..---..T.---........A....C.....A...A.---...AT...T.  2388317
41        44831     .----------G..A...A..TC..............                         44857
22        3087385   -...---..-C...C.G.A..T..........A.....A..A...A..AA...AG...G.  3087439
22        2385627   ---------.C...A.G.A..TC................T.A.T.A..TAC.......    2385675
22        912477    --...---G.C...A...C..T....A....A.........A...A..              912435
22        3048971   .TT...GA..C...A.G.A..T................A..T......AT...T..      3048915
                                                         \                      
                                                         |                      
                                                         T
22        4195591   ..                                                            4195592
22        3010451   ..                                                            3010450
22        5394166   ..                                                            5394165
22        2404865   ..---.....-------.A..T...CA..............                     2404895
22        2043396   .--..CCA..C...A..T...T................T.--......              2043353
22        5026409   -....-----....T...A..T...................-..T...AG...-......  5026357
                                     \                                          
                                     |                                          
                                     G
22        5435197   ---------.C...A.G.A..T.........T........--.....---...AT...T.  5435152
22        3284007   ..T..G.--------....---...CA............--........-...T......  3284052
22        2394568   -...----G.C...C.G.A..T........T.T........                     2394603
22        3057153   -...----G.C...A...A..T...CT.............--......AAC.TT....A.  3057101
22        1991612   ----.C....----T....---...-A..............AG..A..AA...A....    1991657
22        3031101   ---------.C...CTG.A..T...................                     3031132
22        4740042   A.T..-----..---....---.................--T......-A.T......    4739999
22        2106063   -------...-...A...A..T............A.....--......-A...T....A.  2106015
22        1044350   ---..GA..---..T.G.A..T.........T....T........A..TA...A....A.  1044405
                                                           \                    
                                                           |                    
                                                          AA
22        5386339   --------.....CT..G...CC......................                 5386378
                                       \                   \                    
                                       |                   |                    
                                       A                  TA
2         351784    C.CT.GCA...TA.CTT..T.T..................--......              351739
2         283911              ..T..G..A.......A..............A.C.C..C....T......  283960
2         5670855   --------.AC...A.G.A.TT...................                     5670823
2         6954197   ---------.C...T.G.A..T...G...............A.TT...--........A.  6954245
2         3495565             ......G.A......................A...C..A.....-.....  3495517
2         3422447   A...C..AG.C...A.G.A..T...C..............--......AA...T....    3422392
2         7278650   ..C..----------.G.A..T........T..........A...A.......         7278693
                                                               \                
                                                               |                
                                                               T
2         7319202   ---------.C...A...A..T...................A...A..              7319240
2         7034887   ---------.CG..A.G.A..TC..................A.T....              7034925
2         7781988   ....C.....C...C.G.A..T........T..........A......              7781934
                       \   \ \                                                  
                       |   | |                                                  
                     GTG  AG AG
2         1254305   .---.AC...A...C.T.A..T...C....G..........A...A..A.......      1254358
                                                               \                
                                                               |                
                                                               T
2         3726124   ---------.C...C.G.A..T...CA........C..T..A......              3726086
2         2051514   ---------.T...T.C.A..TC.................--......-A...T....    2051469
2         2079599   ..                                                            2079600
2         3797657   C.CT.----...---....---....A.............--......              3797692
2         7315027   ..                                                            7315026
2         7495233   ..                                                            7495234
2         8247882   ..                                                            8247883
2         2307851   ---..CGAG.C...C...A..T..................--......-A...G....    2307800
2         3543909   ---.C.------..A.G.A..T..........A.......--......AA...T....    3543955
2         7282756   ---------.C...A.G.A.GT...CA..............A...                 7282721
2         5679760   ---------.TT....G.A..T.............C....--......-A...T....    5679805
2         312755    ---------.C...A.GGA..T..................--......              312791
2         3173392   ---------.AG..A.G.A..TC................--T......-A.T......    3173347
2         4788880   ---------.C...A.G.A..TC.A...............--......              4788916
2         30496     ..---.....C----..T.---..................--......              30531
2         23549     ---------.C...C..TA..T..................--......              23513
2         610007    C.----------..C.C....T..............T.....T..A..A....         610050
                                                             \                  
                                                             |                  
                                                             G
2         1710123   ---------.C...A.G.A.TT...................                     1710154
2         1081035   A.---.....C----....---...............A...A......              1080998
2         5163504   .G----------..A.G.A..TC................--T......-A.T......    5163548
2         8334190   --------..C.....G.A..T..A.A.A...........--......AA...A...     8334144
2         7742590   C...C..A......T.G.A..T...................-......              7742646
                      \     \    \                                              
                      |     |    |                                              
                    CTCAGC GTG   C
2         3375922   ----------.A....G.A..T..................--.......G..TA....    3375877
2         6244694   ---------.A...A.G.A..T.........T........--......              6244658
2         2913547   --------.....CT..AG..T..................--......-A.T.T......  2913499
2         2806128   --........T.T....                                             2806114
2         6601273   ---------.C...A.G.A..T..A.......T.......--......-A.T......    6601318
2         3287268   ---------.C...A...A..T.G............T...--......-A...T....    3287313
2         5080206   -...----G.A...A.G.G..T..............T...--......A.....-.....  5080155
2         3255551   ---.C.GT.A..---....---.......G...........T......              3255591
                                                           \                    
                                                           |                    
                                                          TA
2         1113666   ---------.C...A.G.A..T...................                     1113697
2         2717545   ---------.C...A...A.TG...G..............--......              2717509
2         286824    ----------....T...A.....A................                     286793
                                     \                                          
                                     |                                          
                                     G
2         7245141   ----------...C....A..T...................A..                  7245107
                                     \                                          
                                     |                                          
                                     G
2         5188844   ---.C..T.A..A------.................T....A......              5188805
                                                               \                
                                                               |                
                                                               T
2         1941644   ---.CCC..A..---..G.---........T.........--......AA...T....    1941690
2         7008262   ---------.C...A.G.A..T..........T.......--......-A...A.T..A.  7008309
2         2796714   --------..CT....G.A..TC................--T.......             2796676
2         5228136   ---------.C...A.G.A..TC................--T......-A.T......    5228181
2         352667    -....----.C...A.G.A..T.................                       352634
2         1890604   -..-----......A...A..TC................--T......-A........    1890555
                                \                                               
                                |                                               
                                G
2         8326823   -------..---..A.G.A..TC................--T......-A.T......    8326867
2         5914855   .---.C....-------.A...A..........C.....--T......-A.T......    5914899
2820      30564     ---------.CA....G.A..T...CA.A..AT........T.T....AG........A.  30614
2820      44994     ---------.C.......A..T...CA....AT........G.T....A...........  45051
                                                                           \    
                                                                           |    
                                                                     AACAAAC
1728      106879    ---------.C...A.G....T..A.........C.....--......A....T....    106925
1598      342766    ---------.C...A...A..T..T...A............A......              342804
1534      135549    C..----------.A...A..T...CA..............A.T.A..AA..TA......  135598
1534      332629    ..---...-------...A..T........T.........--......-A...T....A.  332675
1534      337773    ..---...-------...A..T........T.........--......-A...T....A.  337819
1534      370690    ---------.AT..A.G.A..T...CA.............--......-A...AT...T.  370643
1534      375809    ---------.AT..A.G.A..T...CA.............--......-A...AT...T.  375762
1534      323800    --------G.C...A.G.A..T..............T...--......--...T....A.  323753
1534      331168    --------G.C...A.G.A..T..............T...--......--...T....A.  331121
1534      336574    --------G.C...A.G.A..T..............T...--......--...T....A.  336527
1534      452273    -....----.C.......A..T...CA............                       452240
1526      402424    ---------.C...A.G.A..T...................A.T.A..AA...T....    402376
1526      252325    ----------.....C..A..T....A..............A.T...---........    252369
1526      177833    ---------.C.....G.A..T...................-......-A...T....    177787
1526      314142    .--T.G.G......A.G.A..T...G....T.....A....-..TA..AA.......     314088
                               \                                                
                               |                                                
                               C
1465      402766    ..                                                            402767
1289      179721    ---------.C...A.G.A..T...AA.............CT......AA.......     179770
                                             \                          \       
                                             |                          |       
                                             C                          T
1289      328460    --------......T...A..T...A...............                     328427
                                     \                                          
                                     |                                          
                                     G
1276      376815    ..                                                            376816
1276      72139     -...----G.C...A.G.A..T..................--......-A...T....    72090
1276      16677     ---------.C...A.G.A..T.....T.............                     16646
1276      204378    ---------.C...A...A..T...CA.............--......AA...A....    204424
1276      625401    .---.G.G......T...A..T...A...............                     625439
                                     \                                          
                                     |                                          
                                     G
1174      24219     .---.GC.......A.G.A..T...A.....TT.....T......A..AA...A....A.  24163
1174      596498    A.TT..CA......A.G.A..T...A...............A.TT...--...A....T.  596556
                                \                                               
                                |                                               
                                T
1174      45769     ---------.CA....G.A..TC................                       45798

Query_16  2777      AATAATGAAAGCAGTGTACACTCAGAAAGGAGAGTGGGTTCCAGGACGAGATGCATTCTA  2836
146       3462657   .....                                                         3462661
146       3149553   .....                                                         3149557
845       486490    .....G..                                                      486483
139       1391866   ...                                                           1391864
139       927452    ...                                                           927454
139       1480367   ..A..                                                         1480371
139       2668292   .....                                                         2668296
139       2852256   ..                                                            2852255
837       656393    ....                                                          656396
837       25996     .....                                                         25992
192       1211539   ..                                                            1211540
192       1216961   ..                                                            1216962
192       1226339   ..                                                            1226340
192       2366560   ..A....                                                       2366554
35        1346444   .....                                                         1346440
380       614530    .....                                                         614526
203       1455524   ..                                                            1455525
203       1449871   ..                                                            1449872
161       879134    ..                                                            879133
161       651739    ..A..                                                         651743
161       56100     .                                                             56100
3         7793066   ...                                                           7793068
3         7801440   ...                                                           7801442
3         148683    ..C....                                                       148677
3         1910152   ..A..                                                         1910148
3         7458587   ..                                                            7458588
3         8313412   .                                                             8313412
3         7078170   ..                                                            7078169
3         8134560   .....                                                         8134564
3         317382    .....                                                         317386
1299      182908    ......A...                                                    182899
1299      398422    .....                                                         398426
483       1350520   .                                                             1350520
483       452113    .....                                                         452109
483       1487812   .                                                             1487812
221       2237822   ..                                                            2237823
894       392411    ..                                                            392410
778       1095229   .                                                             1095229
228       1166957   ..                                                            1166958
228       1918566   ..                                                            1918567
196       1580917   .....AT...A...G..                                             1580933
196       2303847   ..                                                            2303846
170       1258185   .....G....A..                                                 1258173
170       1649585   ..                                                            1649584
167       2649695   ..                                                            2649696
167       2572650   .....AA.G.A.....                                              2572665
167       2311579   .                                                             2311579
87        2480966   ..                                                            2480967
87        3906274   ..                                                            3906273
87        621744    .                                                             621744
638       120652    ..                                                            120653
638       605263    .....                                                         605267
634       385673    ..                                                            385674
582       601939    ..A..A....                                                    601930
503       639948    ..C..                                                         639944
395       1208534   ..A.T.A....                                                   1208544
395       646854    ..                                                            646855
395       648908    ..                                                            648909
65        2476878   .....A..T..                                                   2476868
65        2772022   ..                                                            2772023
65        2841858   ......A....                                                   2841868
                    \                                                           
                    |                                                           
                    AT
65        3321496   .                                                             3321496
65        1436352   ..A..                                                         1436348
48        2751844   ....                                                          2751847
48        1401938   .....                                                         1401934
48        3434115   ..A.G......                                                   3434105
48        1245565   .....                                                         1245561
19        5983174   ..G..A.....                                                   5983164
19        5987624   ..G..A.....                                                   5987614
19        1300365   ....                                                          1300368
19        4007198   ......                                                        4007203
                    \                                                           
                    |                                                           
                    T
19        3501276   ..                                                            3501275
19        1302372   ....G..                                                       1302366
19        4573726   .....A..                                                      4573733
19        3031627   .                                                             3031627
19        2995891   ..                                                            2995892
19        4579886   .                                                             4579886
19        2317768   ..                                                            2317769
19        4921038   .                                                             4921038
19        2257468   ..A.......                                                    2257459
12        2236603   ..A..                                                         2236599
12        5018580   .....                                                         5018576
32340     182       .....                                                         178
1592      345214    ...                                                           345216
1525      24975     ..G...                                                        24980
1525      12151     ..A..AA....                                                   12161
1262      387153    ..A..                                                         387149
1262      72038     ..A..AA.....                                                  72027
1262      390751    ...                                                           390753
1155      388624    .                                                             388624
1155      720308    .                                                             720308
1155      45924     ..                                                            45923
1155      47454     ..                                                            47453
867       935708    .                                                             935708
817       1161524   ..                                                            1161523
787       124219    ..                                                            124220
669       702700    ..                                                            702701
400       1847175   .                                                             1847175
400       192167    ......                                                        192172
373       250997    ...                                                           250995
373       737569    ..C..AA....                                                   737559
373       229399    .....                                                         229395
327       722382    ..A..AA...C..                                                 722370
327       729477    ..A..                                                         729473
327       1291921   ..                                                            1291922
259       2460920   ....                                                          2460917
259       777224    ..A...T...                                                    777215
259       1557051   .                                                             1557051
259       1520851   ..                                                            1520852
259       1525853   ..                                                            1525854
251       369506    .....                                                         369502
251       949136    .....                                                         949132
220       371420    .                                                             371420
205       558257    .....                                                         558253
205       2343586   ..A..                                                         2343590
194       2893395   .....                                                         2893391
194       1560469   ....T.A...                                                    1560478
194       467549    .                                                             467549
194       1471963   ...                                                           1471965
194       2409447   .....AA....                                                   2409437
194       2916186   ..A..A....                                                    2916177
148       3286619   ..A..                                                         3286623
133       2203055   ...                                                           2203053
133       2237490   .                                                             2237490
133       886495    ..A..........                                                 886483
20        5341528   ..A..                                                         5341524
20        795561    .....                                                         795565
20        2648421   ..A..                                                         2648417
20        788879    .                                                             788879
20        2767682   .                                                             2767682
20        6096290   ..                                                            6096289
20        2830939   .GG.....                                                      2830932
1103      384976    ..G..A.....A..                                                384989
944       115575    .TA.......                                                    115566
828       944767    ..                                                            944766
639       1238787   ...                                                           1238789
639       954371    ..C..AC....                                                   954381
636       1375764   .                                                             1375764
612       1269435   .....                                                         1269439
612       726968    ..A..G..                                                      726975
612       1092743   ..A...                                                        1092748
612       1101128   ..A..                                                         1101132
612       1129475   ..                                                            1129474
612       257108    .......                                                       257114
490       629594    ..A..                                                         629590
434       1485537   ..                                                            1485538
434       1481540   .                                                             1481540
434       1531558   ..A..                                                         1531562
434       1812576   ....                                                          1812573
434       234090    .TA......                                                     234082
434       1317278   .....                                                         1317274
415       507926    .....                                                         507922
402       982125    ..A.T.A....                                                   982135
402       670969    ..                                                            670970
385       860584    .                                                             860584
385       1254231   .....                                                         1254235
360       1884179   .....                                                         1884183
360       664025    .....                                                         664021
348       745801    ..A..AA........                                               745815
319       1810111   ..G..A....                                                    1810120
318       1287766   ..                                                            1287765
261       2037354   ..                                                            2037353
261       1931529   ..C..                                                         1931533
222       105007    ..A..                                                         105011
222       1047086   .....                                                         1047090
222       1047482   .....                                                         1047486
200       1251036   .....                                                         1251032
190       1518366   ...T......                                                    1518357
190       2258552   ..                                                            2258553
190       1723027   ..G..A.....                                                   1723017
162       2919341   .....                                                         2919345
158       697797    ..                                                            697796
158       1755557   ..                                                            1755556
158       1758468   ..                                                            1758467
158       673334    ......C...                                                    673343
156       2726765   ...                                                           2726767
151       819558    ..                                                            819559
151       38854     ..                                                            38853
151       1574380   .                                                             1574380
151       2303836   .....                                                         2303840
112       2588848   ..                                                            2588847
112       2591151   ..                                                            2591150
112       366542    C....                                                         366538
66        4431845   ..                                                            4431846
66        3295468   G.A..G..CT.G.......-.....                                     3295445
66        4004518   .C..                                                          4004515
66        1197524   ......A...                                                    1197515
66        4572805   .                                                             4572805
51        1937202   ..A..AT......                                                 1937190
51        888529    .....                                                         888533
51        1788202   ..-....                                                       1788197
14        2947604   .T...                                                         2947600
14        6423167   .....                                                         6423163
14        1596822   ..A..                                                         1596818
14        3242129   .                                                             3242129
14        2780734   ..                                                            2780735
14        3829369   .                                                             3829369
14        6221920   ..                                                            6221921
14        221978    ......A...                                                    221969
14        5547729   ..                                                            5547728
14        3763946   ..A..                                                         3763950
1         5758880   ..A..A.....                                                   5758890
0         10120272  .....                                                         10120268
0         5788047   ..........                                                    5788058
                       \                                                        
                       |                                                        
                      AA
0         9590849   ..A..G..                                                      9590856
0         10297769  .                                                             10297769
0         4273941   .                                                             4273941
0         819603    ..A..                                                         819607
0         10777738  .....                                                         10777742
0         2466970   ....                                                          2466967
0         1434315   .T...                                                         1434311
0         7701664   ..G..A.....                                                   7701674
0         1646711   ..                                                            1646710
0         8047677   .                                                             8047677
2071      70445     .                                                             70445
985       868285    .                                                             868285
968       593412    ..                                                            593411
878       34403     .TA...A....                                                   34393
847       160759    ..A.......                                                    160750
847       129693    ..                                                            129692
777       278236    .....                                                         278240
777       33141     .....                                                         33145
777       510472    ..A..                                                         510468
723       222529    .....                                                         222533
624       1022815   ..A..                                                         1022819
624       1107032   .....                                                         1107036
624       1385358   ..                                                            1385359
610       56674     .....                                                         56678
610       95404     .....                                                         95408
610       100373    .....                                                         100377
610       475163    ..                                                            475162
564       203674    ..A..                                                         203678
564       1585851   ..                                                            1585852
564       1317907   ..                                                            1317906
547       262040    .                                                             262040
547       1364417   ..C.......                                                    1364428
                         \                                                      
                         |                                                      
                        AG
405       1025055   ..                                                            1025054
405       503740    ..                                                            503741
405       512529    ..                                                            512530
351       761902    ..A..                                                         761898
351       1744397   .                                                             1744397
315       1250412   ..AC.A.....                                                   1250422
315       1407262   ..C..                                                         1407266
310       106157    ...                                                           106159
293       1335309   ..C.....                                                      1335302
293       1099899   ..                                                            1099900
293       1160597   ..A...A...                                                    1160588
293       1409499   .                                                             1409499
293       2289478   G..G...                                                       2289472
288       1972705   ..                                                            1972706
288       915672    ..C..                                                         915676
288       917742    ..C..                                                         917746
288       1621615   .....                                                         1621611
288       2097696   ..                                                            2097697
288       1245392   .....                                                         1245396
270       1175342   .                                                             1175342
270       952097    ..G..A..                                                      952090
270       1457656   .....                                                         1457660
211       2277629   ....C..                                                       2277623
211       2824715   ..                                                            2824716
211       2828525   ..                                                            2828526
183       1088546   ..A..                                                         1088542
183       2404474   ..A..                                                         2404470
183       524915    ..A..                                                         524911
173       2509364   .T...                                                         2509360
173       1440478   .                                                             1440478
149       834570    ..                                                            834569
113       1563517   ..A..CC...A..                                                 1563529
113       1059219   .                                                             1059219
113       3243375   ..                                                            3243374
113       964969    .                                                             964969
90        3836046   .....                                                         3836050
90        2686651   ...                                                           2686653
90        2696265   ...                                                           2696267
90        2702344   ...                                                           2702346
84        4016012   ..                                                            4016013
81        2292607   .T........                                                    2292617
                       \                                                        
                       |                                                        
                       A
81        2583676   ......A...                                                    2583667
81        3486786   .                                                             3486786
81        3806136   ..                                                            3806135
81        3760918   ......A...                                                    3760927
70        1895290   ..                                                            1895291
70        897466    ..A...T...                                                    897457
70        1334069   ..                                                            1334068
70        2644222   ..-......                                                     2644229
70        1113109   ..                                                            1113110
70        1641014   .C..                                                          1641011
50        1757515   ..G..A....                                                    1757524
50        2720328   ..                                                            2720327
50        4454374   ....                                                          4454371
50        4663217   .....                                                         4663213
50        246808    .....                                                         246812
50        1789143   .                                                             1789143
33        298146    ....--.....                                                   298154
33        2784863   ...                                                           2784861
33        3570782   ..G..A.....                                                   3570772
33        2669216   .                                                             2669216
33        439964    ......A...                                                    439973
29        1424501   ..A..                                                         1424497
29        1775946   ..A..                                                         1775950
29        1288680   G....                                                         1288684
24        2634200   .TA..A.....                                                   2634210
24        2745274   ..                                                            2745275
16        596078    ..                                                            596077
16        5531638   ..A..                                                         5531634
16        4775478   .                                                             4775478
16        4779112   .                                                             4779112
16        5136617   ..                                                            5136618
16        1470734   .....                                                         1470730
16        5789927   ..-....                                                       5789922
15        3247225   ..                                                            3247224
15        5312991   .                                                             5312991
15        2549593   ..A..                                                         2549597
15        343019    ...                                                           343021
15        2952177   ..                                                            2952176
15        6305297   .--...-......C..                                              6305309
15        4455959   ..                                                            4455958
15        3503447   ..                                                            3503448
15        1819088   .                                                             1819088
5         2833790   ..                                                            2833791
5         3623897   ..                                                            3623896
5         714900    .....                                                         714896
5         3788888   .                                                             3788888
5         6371802   ..                                                            6371803
4494      9369      .....                                                         9373
4494      12867     .....                                                         12871
1542      176079    ..                                                            176080
1542      181293    ..                                                            181294
1542      183723    ..                                                            183724
1542      185991    ..                                                            185992
1267      331488    G.A..A...                                                     331480
1020      532579    ..                                                            532580
1020      532262    ..                                                            532263
1020      553247    ...                                                           553249
983       456803    ..C..                                                         456799
983       676532    .....                                                         676536
808       805986    ..A...A...                                                    805977
808       1095258   ..                                                            1095259
808       1096686   ..                                                            1096687
748       387328    ..A..                                                         387324
748       666252    ..                                                            666253
748       668234    ..                                                            668235
682       1371984   .....AT......C..G...                                          1371965
663       58757     ...                                                           58755
663       70887     ...                                                           70885
663       452438    ..                                                            452439
663       31600     .T...                                                         31596
663       8162      ..                                                            8163
656       171212    .                                                             171212
580       868718    ..                                                            868717
567       415249    ..A..A....C..                                                 415261
544       245480    ..                                                            245479
544       909170    .                                                             909170
544       1303385   .....                                                         1303381
531       193434    ..                                                            193435
529       38013     ..                                                            38012
458       1363634   .                                                             1363634
458       1379598   .                                                             1379598
458       1228645   .....                                                         1228649
458       718907    ..A.......                                                    718898
432       1229804   .....                                                         1229808
432       1424520   .                                                             1424520
414       1181745   ..                                                            1181744
365       493656    ..                                                            493657
365       511705    .....                                                         511709
365       1283084   .                                                             1283084
365       717446    .T....A...                                                    717455
365       508034    .....                                                         508030
361       990317    ..                                                            990316
336       307954    ..A..                                                         307958
336       361319    ..G..                                                         361315
336       530377    .CA...A...                                                    530386
335       2036262   ....                                                          2036265
335       2052583   ..                                                            2052584
323       1717339   ..A....                                                       1717333
323       1891046   .....                                                         1891042
323       1779629   .                                                             1779629
323       1820691   ..A..AA.....                                                  1820702
295       2306595   .                                                             2306595
295       821250    ..                                                            821249
232       2428262   ..A..                                                         2428258
188       1813540   ..A..G..                                                      1813547
188       2524991   ..A..                                                         2524987
175       1073220   ..A..AA....                                                   1073210
175       768340    .                                                             768340
174       685661    ..A..                                                         685665
174       2231220   ..                                                            2231221
174       2810455   ......A...                                                    2810446
174       2154400   ..                                                            2154401
174       2626131   ..A..A..                                                      2626138
174       223592    .                                                             223592
174       1048199   .                                                             1048199
174       406029    .                                                             406029
165       404596    T...                                                          404593
165       1025859   ..A..A.....                                                   1025849
165       1808542   ..                                                            1808541
165       2977375   ..                                                            2977376
165       665596    ..A..                                                         665592
165       814122    ..G..A.....                                                   814112
165       686858    ..A..                                                         686854
153       2784727   ..                                                            2784728
153       1829051   ...                                                           1829053
153       1077120   ..A..A...                                                     1077112
115       3035675   .....                                                         3035671
115       3525123   .....                                                         3525119
115       1591920   G.A..A....                                                    1591929
115       742796    .                                                             742796
109       1530846   .....                                                         1530842
109       2782094   ..A.....                                                      2782101
109       3287732   ..A..                                                         3287728
107       353321    .TA..A.....                                                   353311
107       3429194   ...--.....                                                    3429187
107       895934    .                                                             895934
107       354960    ..                                                            354961
107       1440383   ..G..A.....                                                   1440393
107       870925    ..                                                            870926
107       1262321   ..A......                                                     1262329
                    \                                                           
                    |                                                           
                    T
107       3548905   .T...                                                         3548909
106       3204248   .....                                                         3204244
104       664694    ..                                                            664695
104       2701683   ..                                                            2701682
104       155133    ..C..                                                         155129
94        3329566   .                                                             3329566
94        3379106   ..                                                            3379107
94        1809168   .                                                             1809168
94        2528533   .....                                                         2528537
89        1510441   ..A..G..                                                      1510448
89        1812528   ..A..A..                                                      1812521
89        2935776   ......                                                        2935771
89        2259341   .....                                                         2259345
89        21848     .....                                                         21844
88        1288229   .....                                                         1288233
83        147465    ..A..                                                         147461
83        1860090   ..A..A....                                                    1860081
83        1428006   .                                                             1428006
83        2346439   ..C..                                                         2346435
56        4691177   ..A..                                                         4691181
56        3591878   ..                                                            3591879
56        4754458   ......A...                                                    4754449
56        2962      ..                                                            2963
56        2790361   ..A..A......                                                  2790350
47        1633240   ..A..                                                         1633236
47        2063556   ..A..AA....                                                   2063546
41        2509457   .                                                             2509457
41        2258857   ..A..                                                         2258861
41        2768285   ..                                                            2768286
41        2609092   .                                                             2609092
41        2388318   .....                                                         2388322
22        3087440   ..G..                                                         3087444
22        5026356   ..                                                            5026355
22        5435151   .......G..                                                    5435142
22        3284053   .                                                             3284053
22        3057100   ....                                                          3057097
22        2106014   .                                                             2106014
22        1044406   ..                                                            1044407
2         283961    ..C..                                                         283965
2         6954246   ..                                                            6954247
2         3495516   ..C..AC.....                                                  3495505
2         2913498   .....                                                         2913494
2         5080154   ..C..                                                         5080150
2         7008310   .....                                                         7008314
2820      30615     .                                                             30615
2820      45052     .....A...G....                                                45065
1534      332676    .                                                             332676
1534      337820    .                                                             337820
1534      370642    ......A..                                                     370634
1534      375761    ......A..                                                     375753
1534      323752    .                                                             323752
1534      331120    .                                                             331120
1534      336526    .                                                             336526
1174      24162     .                                                             24162
1174      596557    ..A..                                                         596561

Query_16  2837      GTCTGCAGCTGGGGATGTTTATCTGGTCTTTGGGTGTCCTCAGGATGCTCTGGTGGGTCA  2896

Query_16  2897      GGTCCCCCATCAGTGGACTAGTTAAGAGTACAAAGCATCTGCATGTGAAGGTTAGCACTC  2956

Query_16  2957      TGGTTCCCAATTAATAATGCTGCTTGCTTGAGGGCGGAAGTCTGTGGAGGTTGGGAATCT  3016

Query_16  3017      GAACCCACACTATTAGAAGAGAAGCACCACCCAGTTTCAGACCACTCAGTTTAAGACTCC  3076

Query_16  3077      TCAGAATCTGTGCGTGAGTAGTAGCCTGGAAGAGAAAAAATGGATTGGGGTGAAAAGGCA  3136

Query_16  3137      TTGCTGCCTTGGGTAACTGGATTGTGTCCTGAAGCAGCCAGTTTCCTTGCACGTGTAATC  3196

Query_16  3197      TAAACATTAGGATTTCCTTGTCTCCTTTCTGCCTGTGTTTATCTCTTCTATGTTCCTCCA  3256
146       2434334                                                            ...  2434336

Query_16  3257      AACCAACCCCTCCATGGGAAGTCTACTTCTGCCCTCTCCCTGGAGCCATTCCTGCACCTT  3316
146       2434337   ......A....A.T.A.....C....AAT...T....T...TC-----...--....T..  2434391
                            \                                                   
                            |                                                   
                           AT

Query_16  3317      ACACCTTCAGGGAGGTACTTCCTCGGGTCAAGGTAGCCTTCGGGTTAAGAGGGGTTCCTG  3376
146       2434392   .TC...........A.G....GAA..T..CC..........T..C.....A.........  2434452
                                         \                                      
                                         |                                      
                                         T

Query_16  3377      GGACCCAGAGCACACATGAGCACTTGCACATTGATTTCTTGGCCTGAGGGTTTTGTTGTC  3436

Query_16  3437      GGTAATGTTATAGCCTATCATACTTCTGAGCCTCAtttttttttACCCTCCTCATCCTGG  3496
221       2760370                                                         ......  2760365
221       2764378                                                         ......  2764373
167       2587573                                                             ..  2587572
167       2592193                                                             ..  2592192
669       516985                                                            ....  516988
373       1822550                                                           ....  1822553
327       1013497                                      .........C....G----.A....  1013517
327       1017995                                      .........C....G----.A....  1018015
481       541367                                  ....T.........TT-----.A..G....  541343
112       3247188                          ....C..TT..T.A.......C......C...AT...  3247151
                                                                         \      
                                                                         |      
                                                                         T
66        996737                                                            ....  996734
579       596277                                                             ...  596275
564       1030811                                                          .....  1030807
312       822622                                                            ....  822625
33        4833342                                                           ....  4833339
33        4857981                                                           ....  4857978
109       1745259                                     ..........--...AG.GGC.....  1745236
22        559894                                                           .....  559898
22        562145                                                           .....  562149
22        580205                                                           .....  580209

Query_16  3497      GAATTGAATTCAGGACCCTGGCACTGAGCTATATTTGCAGCTCttttggtttttgtttgt  3556
221       2760364   ........CCT...T................C..CCC....C.....TA.........    2760304
                                 \       \                                      
                                 |       |                                      
                                 A      AT
221       2764372   ........CCT...T................C..CCC....C.....TA.........    2764312
                                 \       \                                      
                                 |       |                                      
                                 A      AT
167       2587571   ........CC.....G...TC.............C.....AC......A.....        2587515
                                     \                                          
                                     |                                          
                                   ACT
167       2592191   ........CC.....G...TC.............C.....AC......A.....        2592135
                                     \                                          
                                     |                                          
                                   ACT
669       516989    ........CC......TT.AC..............CA....C.....TTA....A.....  517051
                                  \                                             
                                  |                                             
                                GAC
373       1822554   ........C.....G.T..AC.............C.C..........               1822603
                                   \                                            
                                   |                                            
                                 GTG
327       1013518   ..............G.T..CC........C.CG.C.A....C.....T......        1013574
                                  \                                             
                                  |                                             
                                GAA
327       1018016   ..............G.T..CC........C.CG.C.A....C.....T......        1018072
                                  \                                             
                                  |                                             
                                GAA
481       541342    ........C.......T...C..........C....C...TC.....               541293
                                  \                                             
                                  |                                             
                                GGT
112       3247150   .G........GG..G.T..AC.............C.AT.........               3247102
                                   \                                            
                                   |                                            
                                  TG
66        996733    TG.......C....G.T..AC.............C.T...G......AT.........    996676
579       596274    .TT.....AC.........AC.............CCC....C.....TA...A.-...A.  596213
                                  \                                             
                                  |                                             
                                GCC
564       1030806   .G..............T...C.............CCC....C.....TA.....        1030750
                                  \                                             
                                  |                                             
                                GGC
547       518151                                                           ...T.  518147
312       822626    .......GCC......T..AC.C........C..C.T...TC.....TA.....A...T.  822688
                                  \                                             
                                  |                                             
                                GGC
33        4833338   .........GG...GG...AC...............C..........TA.....-...A.  4833277
                            \        \                                          
                            |        |                                          
                           CC        T
33        4857977   .........GG...GG...AC...............C..........TA.....-...A.  4857916
                            \        \                                          
                            |        |                                          
                           CC        T
109       1745235   ........C....T..T..AC..........C..CCC...T......T......        1745179
                                \                                               
                                |                                               
                              AGG
46        816994                         .............CCT.......................  816953
                                                                 \   \          
                                                                 |   |          
                                                                 G  TT
46        820541                         .............CCT.......................  820500
                                                                 \   \          
                                                                 |   |          
                                                                 G  TT
22        559899    .T.......C......A..CA.............C.C.....A....AA.....T...T.  559961
                                 \       \                                      
                                 |       |                                      
                                 A      AA
22        562150    .T.......C......A..CA.............C.C.....A....AA.....T...T.  562212
                                 \       \                                      
                                 |       |                                      
                                 A      AA
22        580210    .T.......C......A..CA.............C.C.....A....AA.....T...T.  580272
                                 \       \                                      
                                 |       |                                      
                                 A      AA

Query_16  3557      ttgtttcccccgcctttttttgACACAGTCTCAGTATGTAGCCTGGTCTTGAACTCACTG  3616
146       2496721                ...G......G...........G...T.......G........-...  2496773
                                                \             \                 
                                                |             |                 
                                               GG         TGGGA
806       587826                                                         .......  587832
139       579589                                                         .......  579595
139       747964                                                         ...C...  747958
139       3478583                   .......G.......TGC.....T......C.........C.A.  3478534
                                                \               \               
                                                |               |               
                                                G           AGACT
192       3005704                                                        .......  3005710
1206      267018                                                         .......  267024
445       721949                                                      ..T.......  721938
                                                                               \
                                                                               |
                                                                              CA
203       1994826                                                        .....CA  1994832
161       679512                                                         .......  679506
3         2260493                 ..A................C.....T..T...C....--..A.--.  2260537
                                                \               \               
                                                |               |               
                                                G              AG
3         5975090                                                        .......  5975096
3         7640118                                                        .......  7640112
741       72260                                                                .  72260
483       389987                                                         .......  389993
132       2128566                                                       ....T..T  2128573
132       1985540                 ...........G.......C..A..T......A..A.....TG...  1985593
                                         \                     \                
                                         |                     |                
                                       AAA                 CAGAC
228       1092782                                                        .......  1092790
                                                                               \
                                                                               |
                                                                              AA
228       1108565                                                        .......  1108573
                                                                               \
                                                                               |
                                                                              AA
170       2263486                                                            ...  2263484
167       2285778                 ..A......G.........C..A.....T.A.----..C.......  2285821
                                               \                                
                                               |                                
                                              AG
705       440375                                                      ..........  440386
                                                                               \
                                                                               |
                                                                              AA
503       734550                                                         .....CA  734556
48        1005128                                                        ....G..  1005122
48        4106370                 ..A......G.........C..A..T..T........--..A.--.  4106415
                                                \               \               
                                                |               |               
                                               GG              AG
19        5922725                                                         ......  5922720
12        2233027                                                        ......T  2233033
12        6172908                                                        ......T  6172902
12        6523707                                                        .......  6523713
1173      433238                                                         ...G..T  433244
669       517052    ......                                                        517057
407       1072461                                                        .......  1072469
                                                                               \
                                                                               |
                                                                              AA
381       1750724                 ........T-..T....T.C.......G.......G.....T-...  1750676
                                                           \                    
                                                           |                    
                                                       TACCC
327       678041                                                         .......  678047
251       822191                                                       .........  822199
251       823789                                                       .........  823797
205       2137837                                                        .......  2137843
205       797746                                                               .  797746
205       798015                                           ..G..............-...  798034
205       808760                                           ..G..............-...  808779
205       401693                                                         .......  401699
205       1813314                                                              .  1813314
205       700443                                                         .......  700435
                                                                               \
                                                                               |
                                                                              AA
205       381962                                                         ......T  381968
205       384427                                                         ......T  384433
194       402973                                                         .......  402967
20        3555699                                                              .  3555699
20        5196052                 ..A......G.........C..A..T....A.----.G.......A  5196095
                                                \                               
                                                |                               
                                               GT
944       202081                                                          ......  202076
513       770785                                                         .......  770779
513       779187                                                         .......  779181
513       806675                                                         .......  806669
481       889350                                                         .......  889344
481       894370                                                         .......  894364
481       899371                                                         .......  899365
481       92914                                                 .........G.T....  92897
                                                                       \        
                                                                       |        
                                                                      CT
402       557523                                                .......--....--.  557512
200       2773099                                                        .......  2773105
158       2506093                                                             ..  2506092
158       2790931                                                             ..  2790932
158       2970473                                                        .......  2970479
156       1594480                                                        ......T  1594474
112       3424233                                                          ..A..  3424229
112       1171949                                                        .......  1171955
112       1173639                                                        .......  1173645
112       3463035                                                        .......  3463027
                                                                               \
                                                                               |
                                                                              AA
66        1220685                                                     ..T.......  1220696
                                                                               \
                                                                               |
                                                                              AG
51        599758                  ..A......GC........T..A.....----..AG..T..T..C.  599803
                                                \                              \
                                                |                              |
                                               GG                             AA
51        4640423                                                        .......  4640429
0         10475680                                                       .......  10475686
0         3825170                                                             ..  3825169
777       902428                                                             ...  902430
706       789792                                                         .......  789786
706       797243                                                         .......  797237
624       912127                                                          .....T  912122
624       919353                                                          .....T  919348
579       596212    ..A...AT------..A......G.........C..A..T...AA.G..G.C-....A--  596162
547       518146    ..T........A....A......G.........C..A..T..TGA.G..G.C---.....  518085
                                \               \                               
                                |               |                               
                              ACT              GG
405       702938                                                         .......  702946
                                                                               \
                                                                               |
                                                                              AA
405       1460907                                                        .......  1460901
351       1730792                                                         ..T...  1730797
351       1933053                                                        ...C...  1933059
315       1847299                                                        .......  1847293
315       1867034                                                        .......  1867028
312       822689    A.T...--------..A......A..C......C..A..T..TGA......--..A.--.  822738
                                                \                               
                                                |                               
                                               GG
312       2240982                                                        ......T  2240988
312       1140340                                                        .......  1140334
288       925380                   ....GA...........TC.T...T................T.G.  925331
                                                                \               
                                                                |               
                                                            AGGCT
288       2429005                                                        .......  2428999
270       2051716                                                        .......  2051722
183       1405986                                                        ......T  1405992
173       3022512                        ............C..G..T......C.........-...  3022470
                                                               \                
                                                               |                
                                                           CAAGC
90        3742633                                                        .......  3742627
33        4833276   ..                                                            4833275
33        4857915   ..                                                            4857914
33        3985939                                                              .  3985939
33        2308304                 ..A......G.........C..A..T..T...G...-.........  2308353
                                               \                \              \
                                               |                |              |
                                              AG                A             AA
33        281605                                                         .......  281599
24        5104607                                          ..A...............T..  5104627
15        2325557                                                        ......T  2325551
5         4203736                                                        .......  4203728
                                                                               \
                                                                               |
                                                                              AA
5         3716828                                                        .......  3716822
1020      779545                  .....GA....G.......C.....T...............---..  779592
                                                               \                
                                                               |                
                                                           CAGGC
1020      780407                  .....GA....G.......C.....T...............---..  780454
                                                               \                
                                                               |                
                                                           CAGGC
808       30906                                                          .......  30912
748       861925                                                         .......  861919
682       1356170                                                              .  1356170
580       1436444                                                        .......  1436450
458       1267613                                                        ......T  1267607
458       1271302                                                        ......T  1271296
431       1056398                                                        ...G..T  1056404
414       1829247                                                         ......  1829242
398       1572165                                                        ...G..T  1572171
398       1749335                                         ...G.............T-...  1749355
396       1109567                                                        ...G..T  1109573
396       747104                                                         ......T  747110
361       445437                                                         .......  445443
361       1403858                                                        .......  1403852
335       1434075                                                            ...  1434073
188       2930730                  ....GA............C.GA...-.T.A..----.C...G...  2930769
175       343481                   ........G.A.......C.....T......C.........C...  343532
                                                \              \                
                                                |              |                
                                               GG          CAGGC
175       223760                                                         .......  223752
                                                                               \
                                                                               |
                                                                              AA
165       637384                                                               .  637384
109       2194158                  ........G........TT.....C......C......T..-...  2194208
                                                \              \                
                                                |              |                
                                               GG          CCAAC
107       1821277                                         ...G...........T..-...  1821257
107       607980                                                         .......  607988
                                                                               \
                                                                               |
                                                                              AA
94        1860681                                                        .......  1860673
                                                                               \
                                                                               |
                                                                              AA
83        353646                               ......C...T.T............G....-..  353610
                                                               \                
                                                               |                
                                                           CAGGA
46        2516475                                                        .......  2516481
46        1265178                                                        .......  1265172
46        1520723                                                        .....CA  1520729
46        3381932                                                        ......T  3381926
46        816952    ......                                                        816947
46        820499    ......                                                        820494
22        1764352                                                        .......  1764346
22        559962    .                                                             559962
22        562213    .                                                             562213
22        580273    .                                                             580273
2         10119                   .........G.G.......C.....T......C.C.......-...  10068
                                               \               \                
                                               |               |                
                                             TGG            AGGC
1289      466370                                                         .......  466378
                                                                               \
                                                                               |
                                                                              AA

Query_16  3617      TAGCCCAGGCTGGCTGATCCTCCTGCCTCAGTCTCCCAAGTGCTGTGATCATACATGTGC  3676
146       2468504                 ..............A..CT....C......AGA....C.G.....T  2468550
                                                            \                   
                                                            |                   
                                                            T
146       1383283                 ....T............C.C..GG...C...G.T.....GG.A...  1383329
                                                              \                 
                                                              |                 
                                                              A
146       3240891                   ...............C....TG..CC...G...T.C...C....  3240935
                                                              \                 
                                                              |                 
                                                              A
146       707250             ....-.................C.A.......A...G...T.C.GG.....  707300
                                                             \                  
                                                             |                  
                                                             C
146       3461956                 .................C....G..T.....G...T...GG.....  3461910
                                                        \                       
                                                        |                       
                                                        T
146       2496774   .-..T..A.-----...........T....CC..-...G......A..CT...GG.....  2496827
                                                             \                  
                                                             |                  
                                                             A
146       1388498                    ..............CT...TG.......G...T.C.G.....T  1388541
                                                            \                   
                                                            |                   
                                                            T
146       2820057                 .................C....TG.......G...T...GGC....  2820103
                                                            \                   
                                                            |                   
                                                            C
146       1404601                 ...........................T...GA..T.C.GG..C..  1404647
                                                             \                  
                                                             |                  
                                                             C
146       1373201                 ............T....C.............A...T.C.G......  1373247
                                                            \                   
                                                            |                   
                                                            T
146       1413491                 ................AC.............G...T........--  1413445
                                                            \            \      
                                                            |            |      
                                                            C           GG
146       1164556            ....-.....................T......A..G...--........T  1164606
                                                            \                  \
                                                            |                  |
                                                            T                 TA
146       80620                   .................C.............G...T...         80581
                                                            \                   
                                                            |                   
                                                            C
146       2962280                 .................C.........A.......T....C.....  2962231
                                                            \            \     \
                                                            |            |     |
                                                            T           GT     C
146       1225484                 ..G......................T.....G...--....G....  1225438
                                                         \                   \  
                                                         |                   |  
                                                         A                  CA
845       391150                    ...............C....G..T.....G...T.C.GG.....  391106
                                                        \                       
                                                        |                       
                                                        A
845       384743                    ...............C.............G...T.C.GG.....  384787
                                                            \                   
                                                            |                   
                                                            C
845       1041976                  ................C.......A.....G...T.C.GG.....  1041931
                                                             \                  
                                                             |                  
                                                             G
806       83971                     ...............C......G......G...T...G......  83927
                                                             \                  
                                                             |                  
                                                             C
806       587833    .T..TG.............T...........C....T...CA...G...T.C.GG....T  587903
                                   \                        \                   
                                   |                        |                   
                          TTGAACTCAC                        C
806       490032                       ............C....TG.......A...T.C.GG.....  489991
                                                            \                   
                                                            |                   
                                                            C
806       587987                  ....T............C.....T..A....G...T..GGG.....  588033
                                                            \                   
                                                            |                   
                                                            C
806       451934          .........................C....TG..CC...G.......GG.....  451878
                                   \                        \                   
                                   |                        |                   
                                  TT                        C
806       459999          .........................C....TG..CC...G.......GG.....  459943
                                   \                        \                   
                                   |                        |                   
                                  TT                        C
806       968899                  .........................TC....-...-T.....A...  968854
                                                                           \    
                                                                           |    
                                                                          GG
806       569928                  ..........AT.....G.....G..CC...G...T.........T  569976
                                                              \          \      
                                                              |          |      
                                                              T         GG
806       454536                   .....................T........GA..T...---....  454578
                                                             \                  
                                                             |                  
                                                             A
806       462679                   .....................T........GA..T...---....  462721
                                                             \                  
                                                             |                  
                                                             A
806       620523                   .............T..C.............G.....G........  620569
                                                             \        \         
                                                             |        |         
                                                             G        T
806       605995                    .............................AT..T.C.GG.....  606039
                                                             \                  
                                                             |                  
                                                             A
806       98186                    ..........................T...A...--....G....  98231
                                                            \                \  
                                                            |                |  
                                                            C               AA
806       897573                     ............................G...T.C.G.....T  897616
                                                            \                   
                                                            |                   
                                                            T
766       347253                  .................C....T....A...G.....C.GG...A.  347299
                                                            \                   
                                                            |                   
                                                            T
766       233930                  .................C....TG.......G...T.C.AG....G  233884
                                                             \                  
                                                             |                  
                                                             A
766       487734                  .................C...TGG.......G.....C.GG.....  487688
                                                            \                   
                                                            |                   
                                                            T
766       599832                    ...............C....TG...C...A...T...G..A...  599876
                                                            \                   
                                                            |                   
                                                            T
766       451062                  ....T................T.........G...--.......A.  451106
                                                             \                  
                                                             |                  
                                                             A
766       899315                  ..................T...TG.......G...T.........-  899362
                                                            \            \      
                                                            |            |      
                                                            C           GG
766       355136                     ..............C.....C.......G...T...AC....T  355179
                                                             \                  
                                                             |                  
                                                             A
766       789896                  .................CT............G...T...A.....   789941
                                                            \                   
                                                            |                   
                                                            A
766       12056                     ...............C.............G...T...G......  12100
                                                            \                   
                                                            |                   
                                                            T
766       406358                    ...............C.............G...T...GG.....  406402
                                                            \                   
                                                            |                   
                                                            C
766       519005                    .....................G.......G...T.C.GG.....  519049
                                                            \                   
                                                            |                   
                                                            T
766       582645                  .................-..T.T........G.....G.......-  582691
                                                             \       \          
                                                             |       |          
                                                             A      TA
139       2078162                   ...............C.........A...GA..T...GGC....  2078209
                                                            \                   
                                                            |                   
                                                         CCAC
139       1006448                   ...............C.......C.....G...T.C.GG.....  1006404
                                                         \                      
                                                         |                      
                                                         A
139       818715                   .........AT.....C.............G...T.C.GG.....  818760
                                                             \                  
                                                             |                  
                                                             C
139       2754291                 ...........T.....C....A.......A....T.C.GG....T  2754245
                                                            \                   
                                                            |                   
                                                            T
139       2244958                  ................C.............G...T.C.GG....T  2245003
                                                            \                   
                                                            |                   
                                                            C
139       3306630                  ................C...........C.G...G.C.GGC....  3306675
                                                            \                   
                                                            |                   
                                                            C
139       64698                     ...............C.....C.......G...T.C.GG.....  64654
                                                            \                   
                                                            |                   
                                                            C
139       3290949                   ...............C...TTG.A.C...A...T.C.G......  3290905
                                                              \                 
                                                              |                 
                                                              A
139       2861310                  ................C....TG.......G...T...GG.....  2861355
                                                            \                   
                                                            |                   
                                                            T
139       2875807                  ................C....TG.......G...T...GG.....  2875852
                                                            \                   
                                                            |                   
                                                            T
139       2881027                  ................C....TG.......G...T...GG.....  2881072
                                                            \                   
                                                            |                   
                                                            T
139       2886181                  ................C....TG.......G...T...GG.....  2886226
                                                            \                   
                                                            |                   
                                                            T
139       1478950                 .....T...........A......G......G.....C.GG.A...  1478996
                                                            \                   
                                                            |                   
                                                            T
139       811827                   ................C.............G...TCC.GG.....  811782
                                                             \                  
                                                             |                  
                                                             A
139       664118                    .........T.....C....TG.......G...T...GG.....  664074
                                                             \                  
                                                             |                  
                                                             T
139       2080397                   ..............AC........CA...G...T..........  2080443
                                                            \            \      
                                                            |            |      
                                                            C           GG
139       851860                 ..C...........C...C.........A...G.....C.GG.....  851813
                                                            \                   
                                                            |                   
                                                            C
139       220954                     ..............C........C....G...T.C.GG.....  220997
                                                            \                   
                                                            |                   
                                                            C
139       2436780                ..........A.T.............A.A...G...T.C.GG.....  2436827
                                                             \                  
                                                             |                  
                                                             A
139       2470669                   ........A.T....CT....................GG....T  2470625
                                                              \                 
                                                              |                 
                                                              G
139       2107659                 ..........ATG....C.............G...T.......G..  2107707
                                                             \           \      
                                                             |           |      
                                                             C          GG
139       515734                  .................C.............G...T.C.GG.....  515780
                                                            \                   
                                                            |                   
                                                            C
139       520366                  .................C.............G...T.C.GG.....  520412
                                                            \                   
                                                            |                   
                                                            C
139       525778                  .................C.............G...T.C.GG.....  525824
                                                            \                   
                                                            |                   
                                                            C
139       531075                  .................C.............G...T.C.GG.....  531121
                                                            \                   
                                                            |                   
                                                            C
139       579596    .T..TG.........T...............C....TG.......G.....C.GG.....  579666
                                    \                       \                   
                                    |                       |                   
                           TGAACTAGCA                       C
139       110208                  .................C............AG...T.C.GG.....  110254
                                                             \                  
                                                             |                  
                                                             A
139       897740                    ...............C........C....GC....G........  897694
                                                            \        \          
                                                            |        |          
                                                            C       TA
139       1032665                  ...T............G........CA...G...T...GG.....  1032620
                                                            \                   
                                                            |                   
                                                            C
139       892146                    .....................C.......G...T.C.G......  892190
                                                            \                   
                                                            |                   
                                                            T
139       747957    .T..TG...-.....T...............C.............G...T.C.GG.....  747895
                                    \                       \                   
                                    |                       |                   
                                  TGA                       C
139       832078                  .................C........C....G.....C.GG.....  832032
                                                            \                   
                                                            |                   
                                                            A
139       287604                  .................C.....G.......G...-...GGC....  287559
                                                            \                   
                                                            |                   
                                                            C
139       1797402                 .................C.............G...T.C.GG.....  1797356
                                                            \                   
                                                            |                   
                                                            C
139       2571585                 ...............................G.....GG..--...  2571631
                                                            \        \          
                                                            |        |          
                                                            T       TG
139       575987                  .................C....TG.......G...T.C.GT.....  576033
                                                            \                   
                                                            |                   
                                                            C
139       3473400                 .................C.............G.....GG.......  3473352
                                                            \        \          
                                                            |        |          
                                                            C       TA
139       3478533   A--.A..A.-----.................C.............G.....GG.......  3478478
                                                            \        \          
                                                            |        |          
                                                            C       TA
139       2670095                   ...............C.............G...--....G....  2670139
                                                            \                \  
                                                            |                |  
                                                            C               CA
139       834856                    ...............C.............G...--....G....  834900
                                                            \                \  
                                                            |                |  
                                                            C               CA
837       871731                   ................C....TG......AG...T.C.GG....T  871776
                                                            \                   
                                                            |                   
                                                            C
837       948796                  .................C.....G.......A...T.C.GG..G..  948750
                                                            \                   
                                                            |                   
                                                            C
837       641487                    ...............C........C....G.....C.GG.....  641531
                                                            \                   
                                                            |                   
                                                            C
837       965097                    ...G...........C...T.........G...TTC.GG.....  965053
                                                            \                   
                                                            |                   
                                                            C
837       1037155                   ...............C............AG...T.C.GG....T  1037199
                                                            \                   
                                                            |                   
                                                            T
837       365956                  .................C.........A...G...T.C.GG.....  366002
                                                             \                  
                                                             |                  
                                                             C
837       723782                   ................C...TG..A.....G...T...GGC....  723737
                                                             \                  
                                                             |                  
                                                             T
837       1043669                   ..............AC.....C.......G...T.C.G......  1043713
                                                             \                  
                                                             |                  
                                                             T
837       699703                  .................C.............GA..T...GG....T  699657
                                                            \                   
                                                            |                   
                                                            A
837       928820                      .............C.............G...T.C.AG.A...  928778
                                                             \                  
                                                             |                  
                                                             A
837       1060692                  ..............................G...TG..GGCA...  1060737
                                                            \                   
                                                            |                   
                                                            C
837       2295                      ...............C.............GA..A.C.GG.....  2251
                                                            \                   
                                                            |                   
                                                            C
837       847650                    .....................G.......G...T.C.GGC....  847694
                                                            \                   
                                                            |                   
                                                            C
192       3049048                                                        ..A....  3049054
192       2375117                 .................C..T...G......G...T.C.GG.A...  2375163
                                                             \                  
                                                             |                  
                                                             A
192       3005711   .T..TG.........................C.........A...G...T.C.GG.....  3005781
                                   \                        \                   
                                   |                        |                   
                          TTGAACTTGT                        C
192       2804140                    .....T.....................AG...T...AG.....  2804183
                                                            \                   
                                                            |                   
                                                            C
35        3960208                 .....T...........G.....C.......G...T...GG....T  3960162
                                                            \                   
                                                            |                   
                                                            C
35        3761327                 ......................A..T..A..A...T...GG.....  3761373
                                                     \                          
                                                     |                          
                                                     A
35        1654185                   ...............C....TG..CC...G...T.C...C....  1654141
                                                              \                 
                                                              |                 
                                                              A
35        1314683                 .................C.............G...T.C.GG.....  1314637
                                                            \                   
                                                            |                   
                                                            C
35        227094                   ................C............AG...T...GGCA.T.  227139
                                                            \                   
                                                            |                   
                                                            C
35        2714367                 ....................T..........G.....C.GGCA...  2714413
                                                            \                   
                                                            |                   
                                                            C
35        4505051                 ...........T.....C......G......G.....C.GG..A..  4505005
                                                       \                        
                                                       |                        
                                                       T
35        360429                 ...................T...........TG.....C.A.....T  360382
                                                            \                   
                                                            |                   
                                                            C
35        2384626                 ..........................C....G...T.C.GG.....  2384672
                                                            \                   
                                                            |                   
                                                            A
1206      228586                  ...A.............C.......T....AGA..T.C.G......  228541
1206      226520                    ...............C.......C.....G...T.C.GG.....  226564
                                                         \                      
                                                         |                      
                                                         A
1206      254025                     ..............C...........CAG...T.C.AT.....  254068
                                                            \                   
                                                            |                   
                                                            T
1206      267025    .T..TG.........................C........C....A...T.C.GG.....  267095
                                   \                        \                   
                                   |                        |                   
                          TTGACCTCGT                        C
1206      618044                   ...........A....C..........T..G...T.C.AG.....  618089
                                                            \                   
                                                            |                   
                                                            C
1206      364329                  .................C.............G...T.-C.......  364375
                                                             \              \   
                                                             |              |   
                                                             A              C
1206      188816                    ...............C.....G.......G...T.C.AG.....  188772
                                                            \                   
                                                            |                   
                                                            T
1206      617880                  .................C.........A...G...T.C.GG.....  617926
                                                             \                  
                                                             |                  
                                                             C
1206      308963                   ................C.............G.....C.GGCA...  308918
                                                             \                  
                                                             |                  
                                                             A
1206      311707                   ................C.............G.....C.GGCA...  311662
                                                             \                  
                                                             |                  
                                                             A
1206      226026                    .........................T...A...T...AG.....  226070
                                                             \                  
                                                             |                  
                                                             C
445       880507                   ................C....T.C...G..G...T...GG.A...  880463
445       38665                   ......................T..A.....G...T.C.AG.....  38619
                                                            \                   
                                                            |                   
                                                            C
445       1081277                      ..................C...CG..G.....GG.......  1081237
445       655363       ..........TCA..........A..............                     655400
445       690229                    ..T............C...T....CT..AG...--....G....  690185
                                                            \                \  
                                                            |                |  
                                                            C               CA
445       721937    .T................TT...........A..T..........G.......G.....T  721867
                                  \ \                        \                  
                                  | |                        |                  
                           CTTGAACT CA                       A
445       60966                   .................CT............A...T.C.G....T.  61012
                                                            \                   
                                                            |                   
                                                            C
445       421419                  .................C.............G...T.C.GT....T  421465
                                                            \                   
                                                            |                   
                                                            T
445       493789                     ..............C....T..T.....G...T.C.GG.....  493832
                                                            \                   
                                                            |                   
                                                            C
445       532505                   .........TTT.................A....T....G.A...  532550
                                                            \                   
                                                            |                   
                                                            C
445       91885               ....-................C.........-.........C.GG.....  91836
                                                                  \             
                                                                  |             
                                                                 GA
445       94148               ....-................C.........-.........C.GG.....  94099
                                                                  \             
                                                                  |             
                                                                 GA
445       1127538                   ...............C.....G.......GA....C.GG.....  1127494
                                                             \                  
                                                             |                  
                                                             A
445       1128628                   ...............C.....G.......GA....C.GG.....  1128584
                                                             \                  
                                                             |                  
                                                             A
445       162178                  .................C....TG.......G...T.C.GG.....  162132
                                                             \                  
                                                             |                  
                                                             G
445       1398560                 .................C.............G...T.C.GG.C...  1398606
                                                            \                   
                                                            |                   
                                                            C
445       28533                    ................C.......T.....G...T...GG.....  28488
                                                         \                      
                                                         |                      
                                                         A
445       97767                   .................C.............G...--....A....  97813
                                                             \               \  
                                                             |               |  
                                                             C              CA
445       652145                  .................C.........A...G.....G........  652193
                                                             \       \          
                                                             |       |          
                                                             C      CA
445       988888                    ...........C...A.............G...T.C.GG.....  988844
                                                             \                  
                                                             |                  
                                                             A
445       176702                  .................C.............A..AT..G....C..  176655
                                                            \                  \
                                                            |                  |
                                                            A                  T
445       595911                   ................C.....G.......G...--....G....  595956
                                                            \                \  
                                                            |                |  
                                                            C               CA
445       1308550                  ................C.....C.......A...T.C.A......  1308505
                                                            \                   
                                                            |                   
                                                            C
445       1315153                  ................C.....C.......A...T.C.A......  1315108
                                                            \                   
                                                            |                   
                                                            C
445       1790996                  ................C.............G...T...GG.....  1790951
                                                            \                   
                                                            |                   
                                                            T
445       810465            ...T...-...............C............AG.....GG......-  810517
                                                            \        \          
                                                            |        |          
                                                            T       TA
445       1191910                  ................C......G......G.....G.....A.-  1191956
                                                         \           \          
                                                         |           |          
                                                         G          TG
445       1194124                  ................C......G......G.....G.....A.-  1194170
                                                         \           \          
                                                         |           |          
                                                         G          TG
409       455495                  .................C.........A...G...T.C.GG.....  455449
                                                            \                   
                                                            |                   
                                                            T
409       1771968                 ...................................T...         1772007
                                                             \                  
                                                             |                  
                                                             G
409       1434935                   ...............C....TG.......G...T.C.G......  1434979
                                                            \                   
                                                            |                   
                                                            C
380       1010523                  ................C.....T...A...G...--....A...-  1010481
                                                             \                  
                                                             |                  
                                                             C
380       1532543                   ...............C....TG.......G...T...GG.A...  1532499
                                                            \                   
                                                            |                   
                                                            C
380       1965289                 ..........................CA...G...TCC.GG...A.  1965335
                                                     \                          
                                                     |                          
                                                     T
380       1529981                 ........A.A.T....C.........C...GAG.........G..  1530029
                                                              \          \      
                                                              |          |      
                                                              A         GG
380       1719395                 .....T.T.........C.........C...G...T.C.GG.....  1719441
                                                              \                 
                                                              |                 
                                                              A
380       842337                    ...T.............................G.ACA..A...  842381
                                                         \                      
                                                         |                      
                                                         A
380       1868530                 .........A.......CA............G...T.C..G.....  1868576
                                                            \                   
                                                            |                   
                                                            C
380       43161                   .................C.........-.A...G.AT.T.......  43115
                                                                           \    
                                                                           |    
                                                                          GG
380       1863199                 .........A.......CA............G...T.C.GG.....  1863245
                                                            \                   
                                                            |                   
                                                            C
380       1865605                 .........A.......CA............G...T.C.GG.....  1865651
                                                            \                   
                                                            |                   
                                                            C
380       933471                  .................C.........C...G.....GG.......  933422
                                                            \        \         \
                                                            |        |         |
                                                            C       TA         C
380       1186929                   .............................GA..T.C.G.....T  1186885
                                                              \                 
                                                              |                 
                                                              T
380       1576996                 .................C.............GA..T.C.GGC....  1577042
                                                            \                   
                                                            |                   
                                                            T
380       1543641                 .................C.............GA....C.GGCA...  1543595
                                                            \                   
                                                            |                   
                                                            T
380       592057                   ...............AC....T........A..--.....A....  592012
                                                            \                \  
                                                            |                |  
                                                            T               CA
380       529368                    ...A.........................A...--....G..TT  529412
                                                             \               \  
                                                             |               |  
                                                             A              CA
380       807358                  .................C........CA.......T..........  807310
                                                           \             \      
                                                           |             |      
                                                           G            GG
380       2007810                   .............................G.....           2007845
                                                            \                   
                                                            |                   
                                                            T
203       2410032                   ...............C.....G.......G...T.C.G......  2410076
                                                            \                   
                                                            |                   
                                                            C
203       1532349                   ...T...........C....TG...C...G...T.C.G......  1532393
                                                             \                  
                                                             |                  
                                                             C
203       1449783                 .....T...........C.....G.......G...T.C.GG.....  1449737
                                                            \                   
                                                            |                   
                                                            C
203       1455436                 .....T...........C.....G.......G...T.C.GGC....  1455390
                                                            \                   
                                                            |                   
                                                            C
203       2327110                    ..............C....TG..C....G.....C.G......  2327067
                                                             \                  
                                                             |                  
                                                             C
203       2178200                  ..............CA...T......T...G...TT..GG.....  2178245
                                                             \                  
                                                             |                  
                                                             C
203       1032762                  ................C..............A....C.-GG....  1032718
                                                            \                   
                                                            |                   
                                                            C
203       1994833   .T..TG....A..............T.....C.............G.....GG......-  1994896
                                   \                        \        \          
                                   |                        |        |          
                                  TT                        C       TA
161       124930                       ............C....T..C.....G.G.T...GGCA...  124889
                                                         \                      
                                                         |                      
                                                         T
161       811536                  .....................TGG...TG..G.....C.GG....T  811581
161       988031                  .................C.......A.T..AG...T.C.GG.....  987986
161       1800168                 ...........T.....C...TT....C...G...T...GG....T  1800122
                                                             \                  
                                                             |                  
                                                             A
161       254055                  .......................C...........T.C.GGG....  254009
                                                            \                   
                                                            |                   
                                                            C
161       551539                  .................C....G..T.....G...T.C.GGC....  551585
                                                        \                       
                                                        |                       
                                                        T
161       200248                    .......................C.....G...T.A.GG.....  200292
                                                         \                      
                                                         |                      
                                                         A
161       1010238                 .................C.............G...T.C.GG.....  1010284
                                                             \                  
                                                             |                  
                                                             C
161       669699                   ................C.............G.G.T.C.G......  669654
                                                            \                   
                                                            |                   
                                                            C
161       676041                   ................C.............G.G.T.C.G......  675996
                                                            \                   
                                                            |                   
                                                            C
161       425947                  .................C.....G....T..G...T.C.G...G..  425901
                                                            \                   
                                                            |                   
                                                            C
161       1011787                                                            ..A  1011789
161       341641                   ................C....TG.......G...T.C.GG.....  341596
                                                            \                   
                                                            |                   
                                                            C
161       229787                  .................C...........CCA...T...GG.....  229833
                                                            \                   
                                                            |                   
                                                            C
161       2819265                   .........T...........T.......G...T...GGCA...  2819309
                                                            \                   
                                                            |                   
                                                            T
161       679505    .T..TG.........T...............C....TG.......G...T.C.GGC....  679435
                                    \                       \                   
                                    |                       |                   
                           TGAACTTGCA                       C
161       701947                   ................A......G......G.G.T.C.GG.....  701992
                                                            \                   
                                                            |                   
                                                            C
161       685625                    ...............C.............A...T.C.AG.A..T  685581
                                                            \                   
                                                            |                   
                                                            T
161       3209077                   ..T.........T..C............AG...T.C.GG.....  3209121
                                                            \                   
                                                            |                   
                                                            C
161       129582                    ...............C........C....G...T...G......  129538
                                                             \                  
                                                             |                  
                                                             C
161       122888                    ...............C....TG.......G...T.C.GG.....  122932
                                                            \                   
                                                            |                   
                                                            C
161       462018                  .................C....AG.......G...T.C.G......  462064
                                                            \                   
                                                            |                   
                                                            T
161       806698                  .................C....T......C.GCC.T.C.G.....T  806652
                                                             \                  
                                                             |                  
                                                             C
161       641983                   ...................T..........G...T...GGAA...  641938
                                                            \                   
                                                            |                   
                                                            A
161       460224             .....-......................G......AG...T.C.GG....T  460174
                                                            \                   
                                                            |                   
                                                            C
161       256235                   ................C....G..T.A...G......TG..A...  256280
                                                        \                       
                                                        |                       
                                                        T
161       823549                  ..............T..C....TG...--..G...T...GG.....  823592
161       309575                  .................CT............G...T.C.GG....T  309621
                                                           \                    
                                                           |                    
                                                           G
161       1055027                 .................C.............GC..T.C.G......  1054981
                                                            \                   
                                                            |                   
                                                            C
161       912230                  ............................                    912257
161       2407110                 .................C....T........G.C.T.C.GG.....  2407064
                                                            \                   
                                                            |                   
                                                            T
161       70501                   .................C....TG.......G...T.C.GG.....  70547
                                                            \                   
                                                            |                   
                                                            C
161       2320289                 ............T....C.....G.......G...T.C.GG.....  2320335
                                                            \                   
                                                            |                   
                                                            T
161       465256                  .................C.............G...T......A..T  465302
                                                            \                   
                                                            |                   
                                                            C
161       1767333                  ................C.............G.......GG.....  1767288
                                                             \                  
                                                             |                  
                                                             G
161       599831                  .................C....A........G...--....G....  599785
                                                            \                \  
                                                            |                |  
                                                            C               CA
161       881120                  ................AC.............G...T.C.AG.....  881166
                                                            \                   
                                                            |                   
                                                            T
161       394537                    ....................TG.......A.......GGC....  394493
                                                            \                   
                                                            |                   
                                                            T
161       799662                  .................C.....G.......GA..T...GT.....  799708
                                                            \                   
                                                            |                   
                                                            C
161       800536                  .................C..........T..G...T.........-  800489
                                                            \            \      
                                                            |            |      
                                                            C           GG
161       834103                   ................C.........A...G...A.A.T.A....  834152
                                                             \         \        
                                                             |         |        
                                                             C      CAGG
161       1008136                 .................C............AG...--....G....  1008090
                                                            \                \  
                                                            |                |  
                                                            T               CA
161       345310                    ...............C.............C...T.C.GG.....  345266
                                                            \                   
                                                            |                   
                                                            C
161       498143                     ..............C.............G...T...GC.....  498186
                                                            \                   
                                                            |                   
                                                            C
161       875570                    .............................G.G.-T........T  875525
                                                             \             \    
                                                             |             |    
                                                             A            GG
161       827399                   ................C.........T...G..--.....G....  827354
                                                            \                \  
                                                            |                |  
                                                            C               CA
161       400806                  ..............T.....-......A...G.....GG.......  400758
                                                             \       \         \
                                                             |       |         |
                                                             C      TA         C
44        1313437                      .......T....C......GCC.AG.G...T.C.GG...T.  1313397
44        3372902                   ........A......C....A..T.....G...T.G.GG....T  3372946
                                                         \                      
                                                         |                      
                                                         G
44        1507541                                                            ..G  1507539
44        2286508                 .................C......C......G...TCG.GT....A  2286554
                                                             \                  
                                                             |                  
                                                             G
44        1516578                   ........TT.....C........A....CAGGA.....A...T  1516623
                                                                             \  
                                                                             |  
                                                                            CA
44        4514251                                                            ..A  4514253
44        3083844                  .............G............CA..A...T.C.GG.....  3083889
                                                                \               
                                                                |               
                                                                T
44        5062654                   ...............G.............G...T.C.GT....T  5062698
                                                            \                   
                                                            |                   
                                                            C
44        1754830                  ................C....TG..CC...G...GGC.GGC....  1754785
                                                              \                 
                                                              |                 
                                                              A
44        3018353                 ...............C...............-..A..-G.......  3018310
44        4773235                 .....................T.T...C...AA..TG..GG.....  4773189
                                                             \                  
                                                             |                  
                                                             A
44        5140959                   ...............C.....G.......GA..T...GG.....  5140915
                                                            \                   
                                                            |                   
                                                            C
44        3079818                  ................C.....GG......G.....C.GG.....  3079863
                                                            \                   
                                                            |                   
                                                            C
44        4932324                 .................C.............G...G.C.GG.....  4932278
                                                            \                   
                                                            |                   
                                                            T
44        3155221                    ..............C.............G.......GGC....  3155178
                                                            \                   
                                                            |                   
                                                            T
44        4430209                  ................C.....G.......G...T...GG.....  4430164
                                                            \                   
                                                            |                   
                                                            C
44        621015                   ................C.....C..C....G...T.C.GG.....  621060
                                                            \                   
                                                            |                   
                                                            C
44        3552205                  ................C.............G...G.C.GG.....  3552251
                                                            \                  \
                                                            |                  |
                                                            C                  T
3         2126127                   .....................G..CC...G...G.C.GG.....  2126083
                                                              \                 
                                                              |                 
                                                              A
3         7225296                   ...............C.....G..--...G...T...GG.....  7225255
3         5448343                 .............C...C....T....TG..G......GGT.....  5448388
3         6930145                   ..........-...CC.......A.....G.....C.GG.....  6930102
                                                             \                  
                                                             |                  
                                                             T
3         3364086                  ................C....TG.......G.....C.GG.....  3364130
3         6889339                       ....A......C.....G..C....G...T.C.GG.....  6889299
                                                              \                 
                                                              |                 
                                                              G
3         7919074                 .................C......GCCA...G...T.C.GG.....  7919028
                                                        \                       
                                                        |                       
                                                        T
3         7927314                 .................C......GCCA...G...T.C.GG.....  7927268
                                                        \                       
                                                        |                       
                                                        T
3         7237754                                                            ..A  7237756
3         4712158                     .............C.............G...T.C.G.CA...  4712200
                                                            \                   
                                                            |                   
                                                            C
3         4713305                     .............C.............G...T.C.G.CA...  4713347
                                                            \                   
                                                            |                   
                                                            C
3         617431                  ....T............C.....C..C....G.....GGT......  617480
                                                            \        \         \
                                                            |        |         |
                                                            C       TA         C
3         6859217                     .............C.............G.....C.GGC...T  6859175
                                                           \                    
                                                           |                    
                                                           G
3         851764                  ......................TG..CC...G...T...GG.....  851718
                                                               \                
                                                               |                
                                                               C
3         1612628                                                       ....C..A  1612621
3         2260538   .T..TG.................G.....TAC.............G...T.C.GGC....  2260608
                                  \                         \                   
                                  |                         |                   
                         CTTGCACTTG                         C
3         148769                   ......................G.......G...T.C.G.....T  148814
                                                             \                  
                                                             |                  
                                                             C
3         1837927                           ....T................G...A...GG....T  1837963
                                                             \                  
                                                             |                  
                                                             G
3         3148532                ..................C....GGG......G.G.T.C.G......  3148485
                                                            \                   
                                                            |                   
                                                            T
3         6709285                 .............C...C.........A...A.....C.GG....T  6709331
                                                             \                  
                                                             |                  
                                                             C
3         2314554                   ...............C...........A.G.....C.GG.....  2314598
                                                            \                   
                                                            |                   
                                                            C
3         8343785                   ...............C.............G...T.C.GG.....  8343829
                                                            \                   
                                                            |                   
                                                            T
3         112909                  ..........A......C....TG.......G...T.C.GG.....  112863
                                                             \                  
                                                             |                  
                                                             T
3         8247997                   ...............C.............G...T...GGC....  8247953
                                                            \                   
                                                            |                   
                                                            C
3         852368                  ....T............C.............G...T.C.GG.....  852322
                                                            \                   
                                                            |                   
                                                            C
3         6615993                  ................C.....G.......G.....C.GGC....  6616038
                                                            \                   
                                                            |                   
                                                            C
3         6780854                  .......T........C.....G.......G...T.C.GG.....  6780809
                                                            \                   
                                                            |                   
                                                            C
3         6793311                  .......T........C.....G.......G...T.C.GG.....  6793266
                                                            \                   
                                                            |                   
                                                            C
3         2586246                 .................C..AG.........G...T.C.GG.....  2586292
                                                            \                   
                                                            |                   
                                                            T
3         4095040                 ...........A...G.......T.......A...T...GG....T  4094994
                                                            \                   
                                                            |                   
                                                            C
3         7056789                 ...........T.....C.............G...T.C.GGC....  7056743
                                                            \                   
                                                            |                   
                                                            C
3         7070832                 ...........T.....C.............G...T.C.GGC....  7070786
                                                            \                   
                                                            |                   
                                                            C
3         7073519                 ...........T.....C.............G...T.C.GGC....  7073473
                                                            \                   
                                                            |                   
                                                            C
3         6910072                   ...............C....TG.......G.....C.GG.....  6910028
                                                            \                   
                                                            |                   
                                                            C
3         4781195                 .................C.............A...T.C.AG.....  4781149
                                                            \                   
                                                            |                   
                                                            C
3         5433030                  ................C.......T.....G......C....A..  5432985
                                                      \                         
                                                      |                         
                                                      C
3         8390741                 .................C.............G..--C....G.A..  8390696
                                                                               \
                                                                               |
                                                                              AA
3         1950954                  ................C.....T...A...G.....C.GTC....  1950999
                                                             \                  
                                                             |                  
                                                             C
3         2456395                 .................C....TG..CA...G...T...GG.....  2456441
                                                            \                   
                                                            |                   
                                                            C
3         3918755                 .....T...........C.............A...TTC.GG....G  3918709
                                                            \                   
                                                            |                   
                                                            T
3         7012146              ...G................C.............G...--.....T..   7012100
                                                             \                  
                                                             |                  
                                                             A
3         5975097   .T...G.........................C.....G.......G...T.C.GG..G..  5975167
                                   \                        \                   
                                   |                        |                   
                          TTGAACTGAC                        C
3         2247904                  ................C.....G...A...G...T.C..G.....  2247949
                                                            \                   
                                                            |                   
                                                            C
3         1142221                 .................A....AG.......G...T...GG.....  1142267
                                                             \                  
                                                             |                  
                                                             C
3         1143264                 .................A....AG.......G...T...GG.....  1143310
                                                             \                  
                                                             |                  
                                                             C
3         3005612                   .....................C.......G.....C.GG.....  3005568
                                                            \                   
                                                            |                   
                                                            C
3         123462                  .................C.............G.....GG.......  123413
                                                            \        \         \
                                                            |        |         |
                                                            T       TA         C
3         7640111   .T..TG.........................C.....G.......G.....C.GG....T  7640041
                                   \                        \                   
                                   |                        |                   
                          TTGAACACAT                        C
3         8174431                  ................C.............G.....G.....A.-  8174385
                                                             \       \          
                                                             |       |          
                                                             G      TC
3         2100459                  .........T................A...G...T.C.GG.....  2100414
                                                             \                  
                                                             |                  
                                                             C
3         8294653                 .................C.....G......TG...--....G.CC.  8294697
                                                            \                   
                                                            |                   
                                                            C
3         492946                   ..........T.....C.....G....T..G...--....G....  492991
                                                            \                \  
                                                            |                |  
                                                            G               CA
3         1064889             ....-................C........C....G...--....G....  1064938
                                                            \                \  
                                                            |                |  
                                                            C               CA
3         5696716                  ...........T....C.............G......--.G....  5696759
                                                            \                   
                                                            |                   
                                                            C
3         7058464                   ...............C......G......G...T...G.CA...  7058508
                                                             \                  
                                                             |                  
                                                             C
3         7186135                  .....................TG.......G...T.....CA...  7186088
                                                            \            \      
                                                            |            |      
                                                            T           AG
3         7202203                   ...............C........C....G.G.T.C.G......  7202159
                                                            \                   
                                                            |                   
                                                            C
1299      347070                   ................C....AG..CC...G.....C.GGC....  347026
1299      558854                    ...............C.A...........G...G.C.GG.....  558810
                                                            \                   
                                                            |                   
                                                            T
741       72259     ....T...A..T.-..............T..C.....G......AG...T.C.GG.....  72200
                                                            \                   
                                                            |                   
                                                            C
741       68787                    ..............T.C.............G...T...GG...C.  68832
                                                            \                   
                                                            |                   
                                                            C
741       487750                  .................C.....T..CT...G...T...GG.....  487796
                                                            \                   
                                                            |                   
                                                            C
741       489619                  .................C.....T..CT...G...T...GG.....  489665
                                                            \                   
                                                            |                   
                                                            C
741       903914                 ..................C.............G...G.C.GGC....  903961
                                                            \                   
                                                            |                   
                                                            C
741       162338                   ................C.............G...T.C.GGG.A..  162293
                                                            \                   
                                                            |                   
                                                            C
483       1697983                   ...T................TG.......G...T.C.GG.....  1697939
                                                            \                   
                                                            |                   
                                                            T
483       430851                  ..........AT...........T..CC.......T.C.G.....T  430806
483       1536540                  ................C........CT.......T.C.GGC....  1536496
483       946914                    ...............C....T....A...G...T.C.GG.A...  946870
                                                             \                  
                                                             |                  
                                                             C
483       1145537                 .................C....T.GT.....G...T...GG....-  1145581
483       1147155                 .................C....T.GT.....G...T...GG....-  1147199
483       31979                   .................CT............GA..T.C.GG.....  32025
                                                            \                   
                                                            |                   
                                                            T
483       1135560                 .................C....TG.......G.....G.T.....-  1135607
                                                            \        \          
                                                            |        |          
                                                            C       TA
483       56321                   ..................T...T..C...CTG...T..TGG.....  56367
                                                         \                      
                                                         |                      
                                                         G
483       1316903                  ................C....A..C.....G.....C.GG..A..  1316948
                                                       \                        
                                                       |                        
                                                       T
483       381907                    .....T.........C.......C.....G...G...GG.....  381951
                                                          \                     
                                                          |                     
                                                          G
483       383971                    ...............C.............G...G.C.GGA....  383927
                                                            \                   
                                                            |                   
                                                            C
483       1588250                 .................C.............G...T.C.GG....T  1588296
                                                            \                   
                                                            |                   
                                                            C
483       1383908                   .............................A...TC..GGC.A..  1383864
                                                            \                   
                                                            |                   
                                                            C
483       135173                  .....T.TG........C.......C.....G...T...GG.....  135219
                                                            \                   
                                                            |                   
                                                            C
483       891712                  .................C....TG.......G...T.C.GT.....  891666
                                                            \                   
                                                            |                   
                                                            T
483       1565117                  ..............T.C....TG.......G...T.C.GG.....  1565072
                                                             \                  
                                                             |                  
                                                             T
483       420677                                                       ....AA..A  420685
483       389994    .T..TG.........................C........C....G...T.C.GG.....  390064
                                   \                          \                 
                                   |                          |                 
                          TTGAACTTGA                          T
483       21896                     ...T...........C....T..C.....G...T.C........  21852
                                                         \                      
                                                         |                      
                                                         G
483       1194552                   ....................TG.......G...T...GGG....  1194508
                                                            \                   
                                                            |                   
                                                            C
483       902182                 ..................C.....G.......G...T.C.GG.....  902229
                                                            \                   
                                                            |                   
                                                            C
483       21555                   .................C.............G...T..GGC.A...  21601
                                                            \                   
                                                            |                   
                                                            C
483       553810                  .................C.............G...T...         553771
                                                            \                   
                                                            |                   
                                                            C
221       2514183                 ..........AT.....CA.T..........G...T.C........  2514231
                                                            \            \      
                                                            |            |      
                                                            C           GG
221       2647016                  ................CT..T.....A...G...T.C.GG.....  2646971
                                                             \                  
                                                             |                  
                                                             A
221       2599294                   ......T........C.............AA..T...GG.....  2599249
                                                         \   \                  
                                                         |   |                  
                                                         C   A
221       2424850                 ....A.....T......C.A..TG.......G.....C.G......  2424804
                                                             \                  
                                                             |                  
                                                             T
221       246205                  .................C....AG.......G...T.C.G.....T  246159
                                                            \                   
                                                            |                   
                                                            C
221       2637736                 .................C.............G...--....G.CA.  2637692
                                                             \                  
                                                             |                  
                                                             A
221       2510468                 .................G.............G...T...         2510429
                                                            \                   
                                                            |                   
                                                            A
132       2128574   .T..TA.........................C.....C......AG...T.C.GG.....  2128636
                                   \                        \                   
                                   |                        |                   
                                  TT                        C
132       3237597                 .................C....G..TC...AA.....C.GG.....  3237642
132       1390010                         ...A.....C....AG..CC...G...G.C........  1389970
                                                              \          \      
                                                              |          |      
                                                              A         GG
132       3086743                   ............TG.C.........C...A...--........T  3086699
                                                              \               \ 
                                                              |               | 
                                                              A              AT
132       161199                   ................C.......T.....G...G.C.GGA....  161244
                                                         \                      
                                                         |                      
                                                         A
132       3026825                     ......A......C.............G...T.C.G.C....  3026867
                                                            \                   
                                                            |                   
                                                            C
132       2926570                   ...............C.......C.....G...T...GGC....  2926614
                                                         \                      
                                                         |                      
                                                         A
132       2773077                   .........T.....C....TG.......G...TGC.G.....T  2773121
                                                            \                   
                                                            |                   
                                                            C
132       3078701                  ................C.....G..C....C...G.C.GGA....  3078746
                                                            \                   
                                                            |                   
                                                            C
132       785109                      .............C....TG.......G.......TG.....  785067
                                                            \                   
                                                            |                   
                                                            T
132       3053957                .....G............C.............G.....C.GG.....  3054004
                                                             \                  
                                                             |                  
                                                             G
132       212571                  ..............T..A.............G...T.C.TG....T  212617
                                                             \                  
                                                             |                  
                                                             A
132       215267                  ..............T..A.............G...T.C.TG....T  215313
                                                             \                  
                                                             |                  
                                                             A
132       1985598   .......AA..T.-............T.T..C....AG.......G.....C.GG....T  1985658
                    \    \                                   \                  
                    |    |                                   |                  
                    AGGC T                                   A
132       22233                    ................C.........-..C..G.AT.........  22188
                                                                           \    
                                                                           |    
                                                                          GG
132       619966                  ..................T............GA....C.GG.....  619920
                                                            \                   
                                                            |                   
                                                            T
132       3563371                 .................C........CA...A...T...TG.....  3563417
                                                            \                   
                                                            |                   
                                                            C
132       3423378                    ..............C.............G...T...GGC..C.  3423335
                                                             \                  
                                                             |                  
                                                             A
132       2372565                  ................C.............G...T..........  2372517
                                                            \            \     \
                                                            |            |     |
                                                            C           GG     T
132       1835136                   ...............C.............G....--...A....  1835178
                                                            \                   
                                                            |                   
                                                            C
132       274220                  .................C.......C.....G.....GG......-  274173
                                                      \              \          
                                                      |              |          
                                                      C             TA
1152      3252                   ......T...........C....T.GC.....G...T.........-  3205
                                                                         \      
                                                                         |      
                                                                        GT
894       171838                  ...........T.........T.........G...T.C.GG.....  171884
                                                            \                   
                                                            |                   
                                                            C
894       334542                  .................C........C....G...T.C.GG.....  334496
                                                            \                   
                                                            |                   
                                                            C
894       931190                  .................C..T..G.......G...T.C.GG.....  931144
                                                             \                  
                                                             |                  
                                                             A
778       813493                    ......T........C.............G...T.C.AG.....  813537
                                                            \                   
                                                            |                   
                                                            C
778       42817                    ................C.................T.G.GGC...T  42772
                                                            \                   
                                                            |                   
                                                            C
778       772380                  .................C...G.....A...G...A.C.GG.....  772426
                                                             \                  
                                                             |                  
                                                             C
778       484715                   ................C.............A...T.C.GG.....  484670
                                                            \                   
                                                            |                   
                                                            C
778       1084866                   ...............C.....G.......G.G.T.C.GG.....  1084910
                                                             \                  
                                                             |                  
                                                             C
778       624058                  .................C.............G.....G........  624010
                                                             \       \          
                                                             |       |          
                                                             A      TA
778       824755                   ....T...........C........CA...A...T...GG.....  824710
                                                            \                   
                                                            |                   
                                                            C
778       562890                   .....................A........G...T...GG.....  562845
                                                            \                   
                                                            |                   
                                                            C
228       1092791   .T.......................T.....C.............A...TCC.GG.....  1092861
                                  \                         \                   
                                  |                         |                   
                         CTCGAACTTG                         T
228       1108574   .T.......................T.....C.............A...TCC.GG.....  1108644
                                  \                         \                   
                                  |                         |                   
                         CTCGAACTTG                         T
228       1721160                  ................C...T.........G.....C.GGC....  1721205
                                                            \                   
                                                            |                   
                                                            C
228       1984176                 .................C...T.G..G....G...T...AG.....  1984222
                                                            \                   
                                                            |                   
                                                            C
228       474448                  .................C.............G...T.C.GG.....  474402
                                                             \                  
                                                             |                  
                                                             G
228       219154                   ................C....TG.......G.....C.GG.....  219109
                                                             \                  
                                                             |                  
                                                             C
228       641024                    ...............C.............G...T.C.GT....T  641068
                                                            \                   
                                                            |                   
                                                            A
228       1166874                   ...................T.........G...G.C.GG.A...  1166830
                                                            \                   
                                                            |                   
                                                            T
228       1908898                 .....T...........C..........A..G...T.C.GG.....  1908852
                                                            \                   
                                                            |                   
                                                            C
228       1818821                 .................C.............G...T.C.GG.....  1818775
                                                            \                   
                                                            |                   
                                                            C
228       767598                  ...............................G...             767633
                                                            \                   
                                                            |                   
                                                            T
228       1822942                  ................C............AG...T.C.AG.....  1822897
                                                             \                  
                                                             |                  
                                                             C
228       927057                  .................C.............G.....GG.G.....  927008
                                                            \        \         \
                                                            |        |         |
                                                            C       TA         C
228       1442779                  ................C.....G.......A.....C.A.....-  1442825
                                                             \           \      
                                                             |           |      
                                                             G          GG
228       1498835      ........T..A-.............G.C.............G...T.C.GG.....  1498779
                                                             \                  
                                                             |                  
                                                             G
228       2190625                  ................C.....G.......G...T.C.G......  2190670
                                                            \                   
                                                            |                   
                                                            C
228       210947                     ..............C.............G.....C.GGC....  210990
                                                            \                   
                                                            |                   
                                                            T
228       1177238                 ................AC.......C.....G...--....G....  1177193
                                                         \                   \  
                                                         |                   |  
                                                         A                   C
228       1273027                   ...............C....T..T.....G...--....G....  1273071
                                                           \                 \  
                                                           |                 |  
                                                           T                CA
196       1954754                   .............C.C....TG.......G...T.C.G.....T  1954798
                                                            \                   
                                                            |                   
                                                            C
196       2304847                  ...........A....C....TG.......G...T.C.GG.....  2304892
                                                            \                   
                                                            |                   
                                                            C
196       1577344                   ...............C......T..A...G...T.C.GG.....  1577388
                                                             \                  
                                                             |                  
                                                             C
196       2606733                 .................G.............G...T.C.GG.....  2606687
                                                            \                   
                                                            |                   
                                                            T
196       2291187                 .................C....A........G...T.C.G.C...T  2291233
                                                            \                   
                                                            |                   
                                                            C
196       1648810                  .........................CT...G...T.C.AG.A.A.  1648855
                                                            \                   
                                                            |                   
                                                            C
196       1879783                 .......T.........C........CC...G...T.C.GG.....  1879737
                                                              \                 
                                                              |                 
                                                              A
196       1360977                   ...T...........C.....TG......G...T...G......  1361021
                                                            \                   
                                                            |                   
                                                            G
196       972594                  ............T....C....T..A.....G...T...G......  972640
                                                             \                  
                                                             |                  
                                                             A
196       2760962                 ..........................A....G...T...G.A....  2761008
                                                            \                   
                                                            |                   
                                                            C
196       949259                  .................C....A........A...--....A....  949213
                                                            \                \  
                                                            |                |  
                                                            C               CA
196       2392275      ....A......C-.........................                     2392239
170       526186                    ............G..C........CA...G...--....G..A.  526230
                                                            \                \  
                                                            |                |  
                                                            C               CC
170       389386                  .................C..T..G.C.....G...T.C.GG.....  389341
170       394151                  .................C..T..G.C.....G...T.C.GG.....  394106
170       398892                  .................C..T..G.C.....G...T.C.GG.....  398847
170       403395                  .................C..T..G.C.....G...T.C.GG.....  403350
170       830777                   ........C.......C........CC...G...G..G...A...  830730
                                                              \          \      
                                                              |          |      
                                                              A         GG
170       875464                   .........T......C.............G.....C.T......  875418
                                             \               \                  
                                             |               |                  
                                             T               T
170       681929                  .................C....TG....T..G...T.C..G.....  681975
                                                            \                   
                                                            |                   
                                                            T
170       580301                  ...........A.....C...T...A.....G...T...GG.....  580255
                                                             \                  
                                                             |                  
                                                             T
170       545405                  .................C.......C.....G.G.T..GTG.....  545359
                                                         \                      
                                                         |                      
                                                         A
170       846724                    .....T....T....C.............G...T.C.GG.....  846768
                                                              \                 
                                                              |                 
                                                              G
170       2102903                 ..G.......A..C...C.....C.........T...C.GG.....  2102857
                                                            \                   
                                                            |                   
                                                            C
170       2263483   .T..TT..A......................C........CA....AT.A.C.G......  2263421
                                  \                         \   \               
                                  |                         |   |               
                                  A                         C   G
170       125668                  ...........T.....C.............-...T...GG.....  125623
                                                            \                   
                                                            |                   
                                                            C
170       2689490                   ...............C...T.........G...T...G....AT  2689534
                                                              \                 
                                                              |                 
                                                              T
170       550150                   ................C.............G...T...GG....T  550195
                                                            \                   
                                                            |                   
                                                            C
170       2066042                   ...............C.............G...--....G....  2065998
                                                            \                \  
                                                            |                |  
                                                            C               CA
167       2060843                  ................C.............G...T.C.GGC...T  2060799
167       2065100                  ................C.............G...T.C.GGC...T  2065056
167       2522854                   ..T............C....TT.......G...T...G...A..  2522898
                                                             \                  
                                                             |                  
                                                             A
167       2667577                   ...............C....TG....T..G...T.C.GG.....  2667533
                                                            \                   
                                                            |                   
                                                            C
167       2670774                 .................C....TG..C....G.....C.GG....T  2670820
                                                            \                   
                                                            |                   
                                                            C
167       2521531                 .................C....AG.......G...T.C.G......  2521577
                                                            \                   
                                                            |                   
                                                            T
167       2521807                 .................C....AG.......G...T.C.G......  2521853
                                                            \                   
                                                            |                   
                                                            T
167       3220664                 .................C........CA.......T.C.GG.....  3220710
                                                            \                   
                                                            |                   
                                                            C
167       2386816                   ...............C............A....T.C.GGC....  2386860
                                                            \                   
                                                            |                   
                                                            C
167       2285824   .TA.TG.........................C...T.........G...--....G....  2285894
                    \             \                         \                \  
                    |             |                         |                |  
                    AG   CTCAAATGTG                         T               CA
167       2812978                 .................A........C....G...--....G...G  2813024
                                                            \                \  
                                                            |                |  
                                                            C               CA
167       2817102                 .................A........C....G...--....G...G  2817148
                                                            \                \  
                                                            |                |  
                                                            C               CA
167       2821078                 .................A........C....G...--....G...G  2821124
                                                            \                \  
                                                            |                |  
                                                            C               CA
167       2703730                     .......................A...G...T.G.GG.....  2703772
                                                             \                  
                                                             |                  
                                                             C
138       2028861                 ....TT...........C........CA...G...T.C.GG.....  2028906
138       2761329                    ..............C.....C.T...........C.GG..A.A  2761286
                                                            \                   
                                                            |                   
                                                            C
138       359833                  .................C.............G...T.C.GG.....  359787
                                                            \                   
                                                            |                   
                                                            C
138       354067                  ...G.............C.............G...T.C.GG.....  354021
                                                            \                   
                                                            |                   
                                                            C
138       2383370                  ................C.....G...A...A....GC.GG.....  2383325
                                                             \                  
                                                             |                  
                                                             C
138       50647                     ...............CA..T..T..C.......T.C.GG.....  50603
                                                              \                 
                                                              |                 
                                                              A
138       944703                    ............T.AC.............G...T.C.GG.....  944747
                                                            \                   
                                                            |                   
                                                            C
138       135449                  .......T.........C....T........G...T...GG.....  135495
                                                             \                  
                                                             |                  
                                                             A
138       3031621                 ............T....C....TG.......G.....C.A.A....  3031667
                                                            \                   
                                                            |                   
                                                            C
87        3840940                ..................C........C....G...T...GGCC...  3840893
                                                             \                  
                                                             |                  
                                                             A
87        2779413                 ......................G.GC...A.G...T.C.GG.....  2779458
87        2927392                 ....G............C.............G...T.C.GG.....  2927438
                                                            \                   
                                                            |                   
                                                            C
87        3839071                 ................AG....TG.......G...T.C.GGC...A  3839117
                                                            \                   
                                                            |                   
                                                            C
87        810025                  .................C....TG.......G...T...GGCA...  810071
                                                            \                   
                                                            |                   
                                                            T
87        1789753                 .................C....TG..A....G...G.C.GG.....  1789707
                                                            \                   
                                                            |                   
                                                            C
87        1778526                   ...............C........CA...G.....C.GG.....  1778482
                                                            \                   
                                                            |                   
                                                            C
87        2892026                 ...........G.....C....TG.......G...T.C.GG.....  2892072
                                                            \                   
                                                            |                   
                                                            C
87        3857752                 ..........A......C........GC...-...T...GG....T  3857707
                                                              \                 
                                                              |                 
                                                              A
87        4170812                 .................C..G..G......AG...T.C.GGC....  4170858
                                                            \                   
                                                            |                   
                                                            C
87        222837                 ............TT...AC.............G.....C.G.A....  222884
                                                             \                  
                                                             |                  
                                                             A
87        231967                 ............TT...AC.............G.....C.G.A....  232014
                                                             \                  
                                                             |                  
                                                             A
87        785705                   ...T.......T....C.............A...T.C.A......  785660
                                                              \                 
                                                              |                 
                                                              G
87        1000086                 .................C.....C...A...G...T.-.G......  1000041
                                                             \                  
                                                             |                  
                                                             C
87        2644332                ..................C.............G.....C.GG.....  2644282
                                                 \          \                   
                                                 |          |                   
                                               CTC          C
87        2657921                   ...............C.............G...T.C.GG.....  2657965
                                                            \                   
                                                            |                   
                                                            C
87        567695                   ................C.............G...T.C.GG.....  567650
                                                             \                  
                                                             |                  
                                                             G
87        3933627                 .....A.........................G.....GG.......  3933675
                                                            \        \          
                                                            |        |          
                                                            A       TA
87        3941769                 .....A.........................G.....GG.......  3941817
                                                            \        \          
                                                            |        |          
                                                            A       TA
87        4016803                 .................A.............G...--....G...A  4016847
                                                            \                   
                                                            |                   
                                                            C
87        893682                   ...T..................G.......G...--....G....  893727
                                                            \                \  
                                                            |                |  
                                                            T               CA
87        3874872                   ............................AG...T...GG....T  3874828
                                                             \                  
                                                             |                  
                                                             G
87        3883271                   ............................AG...T...GG....T  3883227
                                                             \                  
                                                             |                  
                                                             G
87        734849                    .................A..........AG...T...GG.....  734805
                                                            \                   
                                                            |                   
                                                            C
87        1240245                  ................C........C....G...T.C.GG.....  1240200
                                                            \                   
                                                            |                   
                                                            C
87        2146985                  ................C.............G.....GG.......  2147032
                                                            \        \          
                                                            |        |          
                                                            T       TG
87        769400                    ..................T..........G...T.C.GG.A...  769444
                                                            \                   
                                                            |                   
                                                            C
1624      101043                 ...........A......G.............G.....G......--  101089
                                                             \       \          
                                                             |       |          
                                                             G       A
1624      263786                 ..................A........CA.......--....G....  263833
                                                            \                \  
                                                            |                |  
                                                            C               CA
1116      394952                    ......-........C....AG......CG...T.C.GG.....  394909
                                                              \                 
                                                              |                 
                                                              G
1116      619556                    ............T..C....TG.......G...T.C........  619510
                                                            \            \      
                                                            |            |      
                                                            C           GG
1116      464672                   ..........T......T.......CC..AG...T.C.GG.....  464627
                                                              \                 
                                                              |                 
                                                              A
1116      467167                   ..........T......T.......CC..AG...T.C.GG.....  467122
                                                              \                 
                                                              |                 
                                                              A
1116      469805                   ..........T......T.......CC..AG...T.C.GG.....  469760
                                                              \                 
                                                              |                 
                                                              A
1116      488768                   ..........T......T.......CC..AG...T.C.GG.....  488723
                                                              \                 
                                                              |                 
                                                              A
1116      333543                  .................C....TG......AG.......TC....T  333497
                                                            \                   
                                                            |                   
                                                            T
705       332720                   ................C....TG..C....G...T...G..A...  332764
705       486190             ....-..............T..C..T.AG...A...G...T.C.GGC....  486140
                                                            \                   
                                                            |                   
                                                            C
705       598306                   ......T.........C.............G...T-....A..AT  598350
                                                             \                  
                                                             |                  
                                                             T
705       611907                  .........................T.....G...T...GG....T  611861
                                                         \                      
                                                         |                      
                                                         A
705       752721                    ...............C.............G...T...GCCA...  752677
                                                            \                   
                                                            |                   
                                                            A
705       731801                    ...............C....T........GA..T...GG.....  731845
                                                            \                   
                                                            |                   
                                                            A
705       1172984                  ....T................TG.......G...G.C.GG.....  1172939
                                                             \                  
                                                             |                  
                                                             A
705       806565                   ..............................G...T.C.G..A..T  806520
                                                            \                   
                                                            |                   
                                                            C
705       914089                        ...........C.............G.G...C.G.....T  914129
                                                             \                  
                                                             |                  
                                                             A
705       455484          .........................C.......C.....G...T.C.G......  455540
                                   \                     \                      
                                   |                     |                      
                                  TT                     A
705       440387    .T.......................AT....C.............G...T......T..-  440457
                                  \                          \           \      
                                  |                          |           |      
                          CTCAACTTG                          A          GG
705       72907                      ...C........................G.....C.GG.....  72864
                                                            \                   
                                                            |                   
                                                            C
705       875488                   ................C.............G...T.C.GG.....  875443
                                                            \                   
                                                            |                   
                                                            T
705       70128           .........................C....TG.......-...T.C.GGC....  70183
                                  \                         \                   
                                  |                         |                   
                                 CT                         C
705       501415                  .................C....T........-...T.C.GG.....  501460
                                                            \                   
                                                            |                   
                                                            T
705       933346                   ................C.............G...--....G....  933391
                                                            \                \  
                                                            |                |  
                                                            C               CA
705       466403                    ...............C.............G...T.C.GG.....  466447
                                                             \                  
                                                             |                  
                                                             C
705       905893          .........T...............C.....G.......G...T...G.CA...  905951
                                    \                       \                   
                                    |                       |                   
                                 TGCT                       T
638       584950                      .............C.........T...G...T.C.GGA....  584992
                                                            \                   
                                                            |                   
                                                            C
638       240191                    ...............C.............G...T...GGG....  240147
                                                            \                   
                                                            |                   
                                                            C
638       521598                  ................A.....TG.......G...A...GG.....  521552
                                                             \                  
                                                             |                  
                                                             A
638       15770                   .................C.............G..AT...GG....A  15724
                                                            \                   
                                                            |                   
                                                            C
638       1008476                 .................C....A........G.....GG.......  1008524
                                                            \        \          
                                                            |        |          
                                                            C       TA
638       759961                    ...............C.........A...A...T...G.CA...  759917
                                                            \                   
                                                            |                   
                                                            C
638       24033                     ...T...........C.............G.....GG......-  24078
                                                            \        \          
                                                            |        |          
                                                            C       TA
638       1063292                   ...............C.............G...T...AG.....  1063336
                                                            \                   
                                                            |                   
                                                            C
634       715653                    ...............C....G..C.....G...--....G...T  715697
                                                         \                   \  
                                                         |                   |  
                                                         G                  GC
634       639454                   .....................TG.......G...TTC.GG....T  639409
                                                            \                   
                                                            |                   
                                                            A
634       1468052                  .......G..T.....C.............G...T.C.GG.....  1468097
                                                            \                   
                                                            |                   
                                                            C
634       601741                   ................C.............G...T.C.GG.....  601696
                                                            \                   
                                                            |                   
                                                            C
634       433911                  .................C.........A...G...T.C.GG.....  433957
                                                             \                  
                                                             |                  
                                                             C
634       766221                  .................C.....T.......G.....C.GG.....  766267
                                                            \                   
                                                            |                   
                                                            T
634       721267                  .................C.....G.......G...--....G...T  721221
                                                            \                \  
                                                            |                |  
                                                            T               CC
634       722519                  .................C.....G.......G...--....G...T  722473
                                                            \                \  
                                                            |                |  
                                                            T               CC
634       776420                  .................C..........G..G.....GG..--...  776464
                                                            \                   
                                                            |                   
                                                            T
634       979397                   ...........T....C.....G.......G.....C.GG....-  979441
                                                            \                   
                                                            |                   
                                                            C
634       59581                     ...............C..........G..G...T.C.GG.....  59537
                                                            \                   
                                                            |                   
                                                            C
634       577731                    ..............AC.............G...T...GG.....  577687
                                                             \                  
                                                             |                  
                                                             C
582       674147                   ................C.....C.......G...T.C.GG....T  674192
                                                            \                   
                                                            |                   
                                                            T
582       970478                    ...............C...........G.G...T...G......  970434
                                                            \                   
                                                            |                   
                                                            C
582       151956                   ................C.......A.C..T....A.C.G.C....  151911
                                                                  \             
                                                                  |             
                                                                  G
582       822327                  .................C...T.G.......G...--....G....  822281
                                                            \                \  
                                                            |                |  
                                                            T               CC
582       516953                   ....T...........C.............G.G.T.C.GC.....  516908
                                                             \                  
                                                             |                  
                                                             A
582       946490                  .................G.............G...T.C.G.....T  946444
                                                            \                   
                                                            |                   
                                                            A
582       1452855         ...........A...T....T.............C....G...T...A......  1452796
                                   \   \                     \                  
                                   |   |                     |                  
                                  TT TTG                     A
582       761709                  .................C.............G...T........    761755
                                                            \            \      
                                                            |            |      
                                                            T           GG
582       482001                    ...............CT......A.............G.....T  481957
                                                             \                  
                                                             |                  
                                                             A
582       90965                     ......T......................G...T.C.G.....T  90921
                                                            \                   
                                                            |                   
                                                            T
582       643686                    ...............C.....C...T..CG.G.....G......  643730
                                                             \                  
                                                             |                  
                                                             C
582       1547171                   ...............A.......A.....G.G...C.AG.....  1547127
                                                             \                  
                                                             |                  
                                                             A
582       477621                  .................C..-..........G...T.........-  477667
                                                             \           \      
                                                             |           |      
                                                             A          GG
503       785490                    ...............C......GT.....G.....C.AG.....  785447
503       1173542                                                            ...  1173544
503       201080                  .................C.......A...A.G..CT...GG.....  201128
                                                                              \ 
                                                                              | 
                                                                            GTG
503       101774                  ..........C......C....TG..CC...G...--....G....  101820
                                                              \              \  
                                                              |              |  
                                                              A             CC
503       936264                  ...........T.....C........CA...G...T.C.G......  936218
                                                            \                   
                                                            |                   
                                                            C
503       328955                  ......................TG.......A...T.C.AG.....  329001
                                                            \                   
                                                            |                   
                                                            T
503       1460485                 ..........T......CA............G...T.C.G.C....  1460439
                                                             \                  
                                                             |                  
                                                             T
503       724990                  .....TC..A..........T.TG.......G...T..........  724942
                                                            \            \      
                                                            |            |      
                                                            C           GG
503       1121857                 .....T............A................T...GGCA...  1121903
                                                             \                  
                                                             |                  
                                                             C
503       734557    .T...G.........................C....TG......AG...T...GGC...T  734626
                                   \                        \                   
                                   |                        |                   
                           TTGAACTCA                        C
503       1114269                 .................C.............G...T.C.GG....T  1114223
                                                             \                  
                                                             |                  
                                                             A
503       875401                    ..A.........T................G...T.C.GGC....  875357
                                                             \                  
                                                             |                  
                                                             A
503       135985                     ........T.C...C....TG.......A.G.T.C........  135940
                                                            \            \      
                                                            |            |      
                                                            C           GG
503       591400                    .....T.........A.............G...T.C.G......  591356
                                                            \                   
                                                            |                   
                                                            C
503       147136                   ................C.........A...G...T.C.GG....-  147092
                                                             \                  
                                                             |                  
                                                             C
503       148676                   ................C.........A...G...T.C.GG....-  148632
                                                             \                  
                                                             |                  
                                                             C
503       267435                  .......................G......TG.....A......--  267481
                                                            \        \          
                                                            |        |          
                                                            T       TA
503       1244367                 .................C..........T..G...T.C.GGG...T  1244413
                                                            \                   
                                                            |                   
                                                            A
503       225034           ..........................C..........AA...--....G...A  224979
                                   \                         \               \  
                                   |                         |               |  
                                  TC                         A              AT
503       1172770                 .......................C.......G...--....G....  1172816
                                                            \                \  
                                                            |                |  
                                                            C               CA
503       1215177                  ................C.............G...T.C.G......  1215132
                                                            \                   
                                                            |                   
                                                            C
503       76454                     ..T............C.............GA..T...GG.....  76410
                                                            \                   
                                                            |                   
                                                            C
503       1084305                    .................T..........-...T...G.C...T  1084347
                                                             \                  
                                                             |                  
                                                             A
395       1642633                 ..............T..C....T.GTA....G...T...GGC....  1642588
395       805248                  .............C.................G...--....G....  805203
                                                                             \  
                                                                             |  
                                                                            CA
395       1777318                    ..............C.....G.......G...T.C.A.....T  1777361
                                                            \                   
                                                            |                   
                                                            T
395       130055                  ........T........C.....G...CA..G...T...GG.....  130009
                                                                \               
                                                                |               
                                                                T
65        2546941                   .....G.........C....TG...A...G...T.C.GG.....  2546985
                                                            \                   
                                                            |                   
                                                            A
65        4354384                 .................C......GCC...CG...T.C.G......  4354339
65        4444446                  ................C.....C..G....G...G.C.GG.....  4444491
                                                            \                   
                                                            |                   
                                                            C
65        4448581                  ................C.....C..G....G...G.C.GG.....  4448626
                                                            \                   
                                                            |                   
                                                            C
65        3211774                 ............T....C....TG...A...G.....G.G.....-  3211821
                                                             \       \          
                                                             |       |          
                                                             C      TA
65        2854453                 .................C.....G.......A...T...TT....T  2854407
                                                            \                   
                                                            |                   
                                                            C
65        3318638                   ...............C........CT...G...T...AGCA...  3318682
                                                            \                   
                                                            |                   
                                                            C
65        3319285                   ...............C........CT...G...T...AGCA...  3319329
                                                            \                   
                                                            |                   
                                                            C
65        2558380                 .....AA..........C.....G..CC...G...T...GG.....  2558426
                                                              \                 
                                                              |                 
                                                              A
65        1838148                 ...........A.....C....TG..C.....A..T.C.GG.....  1838194
                                                            \                   
                                                            |                   
                                                            C
65        4461132                 ........T........C....TG.......G...T...GG.....  4461086
                                                            \                   
                                                            |                   
                                                            A
65        2379485                  ..............................G....G..T......  2379530
                                                             \                  
                                                             |                  
                                                             A
65        2601289                 ...........A............GT.....G...T.C..G.A...  2601335
                                                        \                       
                                                        |                       
                                                        T
65        1790621                   .......................T.....G...T...GG.....  1790577
                                                          \                     
                                                          |                     
                                                          G
65        3423270                  .............T..C..T..T...C...G...T...G......  3423315
                                                              \                 
                                                              |                 
                                                              A
65        3435905                  .............T..C..T..T...C...G...T...G......  3435950
                                                              \                 
                                                              |                 
                                                              A
65        2744125                 .................G......G......G...T...GGC..A.  2744171
                                                            \                   
                                                            |                   
                                                            T
65        1686264     ..........A.............T....CT............G...T..........  1686201
                                  \                          \           \     \
                                  |                          |           |     |
                                 CT                          A          GG     C
65        2148465                 ...........G.....C.........A...G...T...GG.....  2148419
                                                             \                  
                                                             |                  
                                                             C
65        2825142                ..................C.....C.......G...T.CGG......  2825189
                                                            \                   
                                                            |                   
                                                            C
65        3314104                 .................C..A..........G.....C.G.CA...  3314058
                                                             \                  
                                                             |                  
                                                             A
65        4164651                 .................C.............G...G.C.GG..AT.  4164605
                                                            \                   
                                                            |                   
                                                            T
65        4222968                  ................C.............C...G.CTGGC....  4222923
                                                            \                   
                                                            |                   
                                                            C
65        4227464                  ................C.............C...G.CTGGC....  4227419
                                                            \                   
                                                            |                   
                                                            C
65        4228314                  ................C.............C...G.CTGGC....  4228269
                                                            \                   
                                                            |                   
                                                            C
65        1686493                 .................C....TG.......G...T.C.GG.....  1686447
                                                            \                   
                                                            |                   
                                                            C
65        2912428                 .................C....TG.......G...T.C.GT.....  2912474
                                                            \                   
                                                            |                   
                                                            C
65        2546084                 ..................T......C.....G...T..........  2546132
                                                           \             \      
                                                           |             |      
                                                           T            GG
65        4247320                    ..............C.............G..AG.C.A......  4247277
                                                            \                   
                                                            |                   
                                                            C
65        4254042                    ..............C.............G..AG.C.A......  4253999
                                                            \                   
                                                            |                   
                                                            C
65        3350012     .............C...............-......C.......A..--.......A.  3349952
                                 \   \                      \              \    
                                 |   |                      |              |    
                                 T AAA                      T              G
48        4091308                      ............G......GA.....G...T.C.TG.....  4091268
48        3414089                 .................C.........A...G...T.C.GG.....  3414043
                                                             \                  
                                                             |                  
                                                             C
48        668523                  .................C.....G.......G...T.C.GG....T  668477
                                                            \                   
                                                            |                   
                                                            C
48        3997184                   ...............C...T.G..CC...G...T.C.AG.....  3997228
                                                              \                 
                                                              |                 
                                                              A
48        4520684                                                ...A......G....  4520670
48        3551807                    ..............C....TG......C....T.C......--  3551764
                                                             \           \      
                                                             |           |      
                                                             C          GG
48        1476639                 .....T...........C.....T..CA...G...T...GG...T.  1476593
                                                            \                   
                                                            |                   
                                                            C
48        4461177                   ...............C.............G...T...GGC....  4461221
                                                            \                   
                                                            |                   
                                                            C
48        859324                  .......T..A.....C..............GA..T.C.GGC....  859278
                                                            \                   
                                                            |                   
                                                            C
48        971972                  .................C.....G......AG...T.C.GG.....  971926
                                                            \                   
                                                            |                   
                                                            C
48        3318383                   ...............C.............G...T...GGCA...  3318427
                                                            \                   
                                                            |                   
                                                            T
48        3325965                   ...............C.............G...T...GGCA...  3326009
                                                            \                   
                                                            |                   
                                                            T
48        3338657                   ...............C.............G...T...GGCA...  3338701
                                                            \                   
                                                            |                   
                                                            T
48        3346299                   ...............C.............G...T...GGCA...  3346343
                                                            \                   
                                                            |                   
                                                            T
48        4810297                   .......................T.....G...T.C.GG.....  4810341
                                                         \                      
                                                         |                      
                                                         A
48        4085301                   ..............TC..T..........GA..T.C.GG.A...  4085345
                                                            \                   
                                                            |                   
                                                            T
48        4866857                   ...............C.............G...T.C.GG....T  4866813
                                                             \                  
                                                             |                  
                                                             G
48        4660327                 .......T.........CA............G...T.C.GT.....  4660373
                                                             \                  
                                                             |                  
                                                             A
48        4058583                 .................A....TG.......G...A.C.G.CA...  4058629
                                                            \                   
                                                            |                   
                                                            T
48        4061448                 .................A....TG.......G...A.C.G.CA...  4061494
                                                            \                   
                                                            |                   
                                                            T
48        906697                 ..................C.............G.....GG.......  906648
                                                            \        \          
                                                            |        |          
                                                            C       TA
48        1785190                 .................C........CA...G...T...A.CA...  1785236
                                                            \                   
                                                            |                   
                                                            C
48        3257016                  .......T........C....TG.......G...T...GG.....  3257061
                                                            \                   
                                                            |                   
                                                            C
48        4118314                ..................C.............G...T..G.......  4118364
                                                            \           \       
                                                            |           |       
                                                           GC          GG
48        2360576                 .....T.........................G...T.C.G..A...  2360622
                                                            \                   
                                                            |                   
                                                            T
48        1181736                 .................C......G......G...--.........  1181690
                                                            \                \  
                                                            |                |  
                                                            C               TA
48        2428309                 .................C.............G...T...         2428348
                                                            \                   
                                                            |                   
                                                            C
48        2498198                 ...............................A...--....G...T  2498151
                                                       \    \                \  
                                                       |    |                |  
                                                       T    C               CA
48        5064231                 .................C......T......G...--....G....  5064277
                                                            \                \  
                                                            |                |  
                                                            C               CA
48        2007578                   ..............AC......G......A...T.........-  2007624
                                                         \               \      
                                                         |               |      
                                                        TT              GG
48        1005121   .T...G.........................C.....C.......G...--....G....  1005051
                                   \                        \                \  
                                   |                        |                |  
                          TTTAACTCAT                        C               CA
48        1416518                   ...............C........C....G...T.C.G......  1416474
                                                            \                   
                                                            |                   
                                                            C
48        473996                    ...............C.............G...T.C.GG.....  473952
                                                            \                   
                                                            |                   
                                                            T
48        4106416   CT..TG.......-.........................C.....G...             4106464
                                                         \                      
                                                         |                      
                                                         A
48        1479441                   ...............C.......C.....G...T.........-  1479486
                                                           \             \      
                                                           |             |      
                                                           C            GG
48        399975                    ...............C.......C.....G...--....G....  400019
                                                         \                   \  
                                                         |                   |  
                                                         A                  CA
19        6076929                                                              .  6076929
19        5511079                   ...............C.....T...A...G...T...GG.....  5511035
                                                             \                  
                                                             |                  
                                                             C
19        4918413                  ....................AA..T.....G...T...AG.A...  4918459
                                                   \                            
                                                   |                            
                                                  CC
19        4649884                   ...A...........C....AG......AA...T.A.GG.T.A.  4649928
                                                             \                  
                                                             |                  
                                                             C
19        356374                  .........A....T..C.C.T........TG...TG..AGCA..A  356420
                                                             \                  
                                                             |                  
                                                             A
19        2019714                 .................C....T........G...T.C.GG.....  2019668
                                                             \                  
                                                             |                  
                                                             T
19        6331884                  ..............T.C.......C.....G...T...GGCA.C.  6331838
                                                           \                    
                                                           |                    
                                                          AG
19        2377943                       ....AT.....C....GG........T..T.C.GGC...G  2377903
                                                            \                   
                                                            |                   
                                                            C
19        1027442                  ................C.............G...T...G......  1027397
                                                            \                   
                                                            |                   
                                                            C
19        1031664                  ................C.............G...T...G......  1031619
                                                            \                   
                                                            |                   
                                                            C
19        5922719   .T..TG.........................C.....G..CA...G...T.C.GG.....  5922655
                                   \                        \                   
                                   |                        |                   
                                TTGA                        C
19        4735434                  ................C....TG..CC...G...T...GG.....  4735389
                                                              \                 
                                                              |                 
                                                              A
19        4741112                  ................C....TG..CC...G...T...GG.....  4741067
                                                              \                 
                                                              |                 
                                                              A
19        1203452                 ..T..............C........A....G...T.C.GG....T  1203406
                                                            \                   
                                                            |                   
                                                            C
19        2957366                  ..............T.C.....G.......G...T.C.GGC....  2957321
                                                             \                  
                                                             |                  
                                                             C
19        3648750                 .................C.............G...T.C.GG...A.  3648704
                                                            \                   
                                                            |                   
                                                            T
19        2249758                  ................C....TG..CA...G...T...G......  2249713
                                                            \                   
                                                            |                   
                                                            C
19        5947716                   ....................TG.......G.......GGC...T  5947672
                                                            \                   
                                                            |                   
                                                            T
19        1280929        ...A..T..-................C.....C.......G.....C..G....T  1280875
                                                             \                  
                                                             |                  
                                                             A
19        3641117                   ...............A...T.C.......G...T.C.GG.....  3641161
                                                             \                  
                                                             |                  
                                                             G
19        6412526                   ...............C.................             6412494
19        4614511                ..................C.............G...T.C.G.C....  4614464
                                                            \                   
                                                            |                   
                                                            C
19        3187037                 ...........T.....C.....G.......G...T.C.GGG....  3187083
                                                            \                   
                                                            |                   
                                                            C
19        5220245                     .............C.....TG......G...G...G.....G  5220203
                                                             \                  
                                                             |                  
                                                             A
19        2644683                 .......T....A...AC..........G..G...T...G.G....  2644637
                                                             \                  
                                                             |                  
                                                             A
19        6162539                 ...........T.....C....TG.......G...T.C.GGC....  6162493
                                                            \                   
                                                            |                   
                                                            T
19        4801225                   ...............C.......T.....G...T.C.GG.....  4801181
                                                         \                      
                                                         |                      
                                                         A
19        4953521                 .................C.............G...T...GG.....  4953567
                                                            \                   
                                                            |                   
                                                            C
19        4679537                 .................C.............G...T.....--G..  4679493
                                                             \                  
                                                             |                  
                                                             G
19        2865336                 ....T.....A................A...G...T.C.GG.....  2865290
                                                             \                  
                                                             |                  
                                                             C
19        2052449                   .........T.....C.............A...T.C.GG.....  2052405
                                                              \                 
                                                              |                 
                                                              G
19        6001091                 .................C....TG.......G.T.--....G...A  6001137
                                                            \                \  
                                                            |                |  
                                                            C               CA
19        2291368                    .............CC....T..A.....A...T...G......  2291325
                                                            \                   
                                                            |                   
                                                            C
19        4838189                   ...............C...A.........G...T...G.....A  4838145
                                                              \                 
                                                              |                 
                                                              C
19        2113768                   ................T......C.....A...T...GG.....  2113812
                                                             \                  
                                                             |                  
                                                             A
19        5199022                  ................C........C....G...T.........-  5198976
                                                            \            \      
                                                            |            |      
                                                            C           GG
19        2886915                   ...............C.........A...G.....C.AG....T  2886959
                                                             \                  
                                                             |                  
                                                             C
19        3152820                 .................C.............G.....GG.......  3152772
                                                           \         \          
                                                           |         |          
                                                           G        TA
12        6452305                       .....T.....C....AG.......G...T.C.GG.....  6452345
                                                            \                   
                                                            |                   
                                                            C
12        2331500                   ...T...........C.............G...T...GG.....  2331544
                                                             \                  
                                                             |                  
                                                             A
12        5556545                   ..........T....C........CC..AG...T.C.GG.....  5556589
                                                              \                 
                                                              |                 
                                                              A
12        2971540                   ......T.A......C.......A..GA.G...T...AG.....  2971496
                                                             \                  
                                                             |                  
                                                             T
12        754300                  ........T.A......C....TG..C-...G...T.C.GG.....  754344
12        5968306                ............T.....C.......C.....G...T.C.GG....T  5968259
                                                         \                      
                                                         |                      
                                                         A
12        5265441                   ...............C....TG..CA...GC..T...G.....T  5265485
                                                            \                   
                                                            |                   
                                                            C
12        6135080                  ...........T....C.....G......AG...T.C.....A..  6135127
                                                            \            \      
                                                            |            |      
                                                            C           GG
12        5301994                  ................C....G..C.........--....A..AG  5301949
                                                        \                    \  
                                                        |                    |  
                                                        T                   CA
12        5266412                 ....G...T........AT...TG.......G...T.C.GG....T  5266458
                                                             \                  
                                                             |                  
                                                             T
12        1426823                    ..............C.....C.......G...T...GG....T  1426866
                                                             \                  
                                                             |                  
                                                             A
12        5409003                 .................C.............A...T.C.GG...A.  5409049
                                                            \                   
                                                            |                   
                                                            C
12        1526605                   ...............C..T..G.......G...T...GG....T  1526649
                                                            \                   
                                                            |                   
                                                            C
12        3113311                ..A....................A.....T..A...T.C.TG....T  3113264
                                                            \                   
                                                            |                   
                                                            T
12        3115720                   ...............C.............G...T.C.GG....T  3115764
                                                            \                   
                                                            |                   
                                                            C
12        5724506                   ...............C.......CCA...G...T...G..C...  5724462
                                                         \                      
                                                         |                      
                                                         A
12        4776589                   ...............C.........A...G...T...GG.....  4776633
                                                             \                  
                                                             |                  
                                                             C
12        544282                  .................C.............G...T.C.GG....T  544328
                                                             \                  
                                                             |                  
                                                             C
12        2233034   .T..TG...........A.T.....A.....C.............G...T.C.GG.A...  2233100
                                   \     \                   \                  
                                   |     |                   |                  
                                  TT  GCAT                   T
12        5752848                 .....T...........C.......A.....G...T....C....-  5752894
                                                        \                \      
                                                        |                |      
                                                        A                G
12        4558742                 .................C.............A...T.C.GG.....  4558696
                                                            \                   
                                                            |                   
                                                            C
12        5704192                 ...C.............CT...T............T....G.....  5704146
                                                              \                 
                                                              |                 
                                                              A
12        5617241                   ........A......C.............G...T...AG.....  5617285
                                                             \                  
                                                             |                  
                                                             T
12        6172901   .T..TT.......T.................CT...........TA...T.C.GG....A  6172839
                                   \                        \                   
                                   |                        |                   
                                  TT                        T
12        4927466                 ...........T.....C..T....A.....A...T.C.-......  4927421
                                                             \                  
                                                             |                  
                                                             T
12        6310966                   ...............C.............GA..T.C.GG.....  6311010
                                                            \                   
                                                            |                   
                                                            T
12        6423624                 ...........T.....C....TG.......G...T.C.G......  6423578
                                                             \                  
                                                             |                  
                                                             T
12        5883287                 .................C..A.TG...........T...GG....T  5883333
                                                            \                   
                                                            |                   
                                                            C
12        1022700                  ..........T.....C.....G.......G...G.C.G.C....  1022745
                                                            \                   
                                                            |                   
                                                            C
12        3850757                 .................C..........T..G...T..........  3850805
                                                             \           \      
                                                             |           |      
                                                             A          GG
12        6364833                   ........................CA...G...T.C.GTCA...  6364789
                                                            \                   
                                                            |                   
                                                            C
12        1125504                 .................C.............G...T....G.....  1125550
                                                            \                   
                                                            |                   
                                                            C
12        4785730                 .................C.............AA..T...T....--  4785774
                                                            \                   
                                                            |                   
                                                            T
12        3717669                 .................C.........C...G.....G....A..-  3717622
                                                            \        \          
                                                            |        |          
                                                            T       TA
12        3743488                  ........AAT.....C.....G.......G...--...T.A.A.  3743445
                                                            \                   
                                                            |                   
                                                            C
12        5197324                  ................C.............GA..T...GG....A  5197369
                                                             \                  
                                                             |                  
                                                             A
12        6523714   .G..TG............T............C....TT.......G...T.C.GG....T  6523776
                                   \                        \                   
                                   |                        |                   
                                  TT                        C
12        397929                    ...............C.......C.....G...--....G....  397885
                                                         \                   \  
                                                         |                   |  
                                                         A                  CA
12        3731433                   .........................C...A.....C.AG.....  3731477
                                                             \                  
                                                             |                  
                                                             C
12        2651968                  ..............................G...             2652002
                                                            \                   
                                                            |                   
                                                            C
12        6022805                    ........................A...G...T.C......A.  6022762
                                                             \                  
                                                             |                  
                                                             C
12        5267513                 .................C......G.A....A...--....G....  5267467
                                                      \                      \  
                                                      |                      |  
                                                      C                     CA
2005      145233                    ...............C.............G...T.C.GGC.A..  145277
                                                           \                    
                                                           |                    
                                                           G
1820      256304                  .....T...........C.............G...T.C.GG.....  256350
                                                            \                   
                                                            |                   
                                                            C
1592      262223                  ......................TGT......G...T.C.GGC....  262269
                                                            \                   
                                                            |                   
                                                            C
1592      210643                  ...........T........G..G.......G...T.C.GG.....  210597
                                                            \                   
                                                            |                   
                                                            C
1592      215937                  .................A...T.........G...T...GGAC...  215983
                                                            \                   
                                                            |                   
                                                            C
1592      150574                  .................C.............G...T...GGC....  150528
                                                            \                   
                                                            |                   
                                                            C
1592      353746                    ...............C.....G.......G...--....G....  353790
                                                            \                \  
                                                            |                |  
                                                            T               CC
1525      19973                   .................C......GCCA..A....T.C.GG.....  19928
1525      27113                    ................C..T.TG...........T.C.GCCA...  27068
                                                            \                   
                                                            |                   
                                                            C
1525      94595                   .................-.C...........G...T...GG.....  94640
                                                             \                  
                                                             |                  
                                                             A
1525      47919                   .................C.........A...G...T.C.GG....T  47873
                                                             \                  
                                                             |                  
                                                             C
1525      192926                  .................C..........T..A...--....G....  192882
                                                             \                  
                                                             |                  
                                                             A
1525      137177                    .............................A...T.C.GG....A  137221
                                                             \                  
                                                             |                  
                                                             A
1262      500223                  .................C.............G...T.C.G..A...  500177
                                                            \                   
                                                            |                   
                                                            C
1262      72364                     .....T.........C............AA...T.C.GG.....  72408
                                                              \                 
                                                              |                 
                                                              G
1262      519554                   ...........................A..G...T...G....C.  519509
                                                           \                    
                                                           |                    
                                                           G
1262      514458                  ...........T.....C....T........G...T...GG....T  514504
                                                             \                  
                                                             |                  
                                                             A
1262      414018                   .............T..C............AG...T.C.GG....T  414063
                                                            \                   
                                                            |                   
                                                            C
1262      361442                  .................CT......T.....G...T.G.GGC....  361396
                                                         \                      
                                                         |                      
                                                         A
1262      148105                  .................CT............G...--....G....  148151
                                                            \                \  
                                                            |                |  
                                                            C               CA
1262      404663                  .................C............T....T.-.GG.A...  404708
                                                            \                   
                                                            |                   
                                                            C
1262      407408                  .................C............T....T.-.GG.A...  407453
                                                            \                   
                                                            |                   
                                                            C
1173      363050                     ..........C.......A...A..T..G...T.C.G.CA...  363007
                                                            \                   
                                                            |                   
                                                            C
1173      681869                  .................C............AG...T.C.GGC....  681823
                                                            \                   
                                                            |                   
                                                            C
1173      70517                    ................C....AG.......G...G.C.GG...T.  70472
                                                            \                   
                                                            |                   
                                                            C
1173      381253                  .................C........CA...G...G.G.GG.....  381299
                                                            \                   
                                                            |                   
                                                            C
1173      611790                   ................C.............GA..T.C.GGC....  611835
                                                            \                   
                                                            |                   
                                                            C
1173      673531                  .................C.......C.....C...--....G....  673485
                                                           \                 \  
                                                           |                 |  
                                                           T                CT
1173      671979                    ...............C.............G...T.C.GG.....  671935
                                                            \                   
                                                            |                   
                                                            T
1173      675268                  .................C.......C.....C...--....G....  675222
                                                           \                 \  
                                                           |                 |  
                                                           T                CT
1173      648895                    .....T.........C.............G...T.C.G.C....  648851
                                                             \                  
                                                             |                  
                                                             T
1173      650670                    .....T.........C.............G...T.C.G.C....  650626
                                                             \                  
                                                             |                  
                                                             T
1173      652831                    .....T.........C.............G...T.C.G.C....  652787
                                                             \                  
                                                             |                  
                                                             T
1173      205852                    ...............C.....G.......G...G.C.GG.....  205808
                                                            \                   
                                                            |                   
                                                            C
1173      435813                   ................C.....C.......G....C..GG.A...  435858
                                                            \                   
                                                            |                   
                                                            C
1173      350710                  .................C.............G...--....G....  350664
                                                             \               \  
                                                             |               |  
                                                             C              CT
1173      397250                  .................C.............G...G.C.GGC....  397204
                                                            \                   
                                                            |                   
                                                            C
1173      446490                  .................C.....C.......A...T.C.AG.....  446536
                                                            \                   
                                                            |                   
                                                            C
1173      447395                   ................C.............G...T.C.GG....T  447350
                                                            \                   
                                                            |                   
                                                            C
1173      487746                   ................C....TG...........G.C.GG..G..  487791
                                                            \                   
                                                            |                   
                                                            C
1173      522846                   ..........T.....C.....C......AA...T.-.G......  522890
                                                            \                   
                                                            |                   
                                                            C
1173      409630                   ................C.........T...G...G.C.G......  409675
                                                             \                  
                                                             |                  
                                                             C
1173      245069                    ...............C.....G.......G...G.C.GG.....  245025
                                                            \                   
                                                            |                   
                                                            C
1173      419986                    ................T...AG.......A...T...GG.....  420030
                                                            \                   
                                                            |                   
                                                            C
1173      1799                    ..G..............C..T.A........G...G.C.GG.....  1753
                                                            \                   
                                                            |                   
                                                            C
1173      249677                  .................C.......--........T.C.GG.....  249723
                                                                  \             
                                                                  |             
                                                                CAG
1173      527257                   ................C.....C.......G...G.C.GG.....  527302
                                                            \                   
                                                            |                   
                                                            C
1173      406711                    ...............C.....G...A...G...G.C.G......  406667
                                                            \                   
                                                            |                   
                                                            C
1173      433245    .T..TG........-................C.....C.......G...             433293
                                                            \                   
                                                            |                   
                                                            C
1155      273013                  ...........T.....C..T....A.....G...G.C.AG.....  272967
                                                             \                  
                                                             |                  
                                                             T
1155      277932                  ...........T.....C..T....A.....G...G.C.AG.....  277886
                                                             \                  
                                                             |                  
                                                             T
1155      425735                  ....T............CT...TG..CC...G...T.C.GG.....  425781
                                                              \                 
                                                              |                 
                                                              A
1155      311788                  .................C....TG..CA...G...T.C.GC.....  311742
                                                            \                   
                                                            |                   
                                                            C
1155      429481                 .....GA...........C.............GA..T.C.GG....T  429434
                                                            \                   
                                                            |                   
                                                            A
1155      236784                   .................T............G..CT.C.GG....T  236829
                                                            \                   
                                                            |                   
                                                            C
1155      298832          .........................AT...A........A...             298875
                                                            \                   
                                                            |                   
                                                            C
1155      567025                    ...............C.......A.....A.......GGCA.A.  567069
                                                             \                  
                                                             |                  
                                                             A
1155      207731                    ...............CT..T.........G...T...G.CA...  207775
                                                            \                   
                                                            |                   
                                                            T
1155      272393       ....A...T..-................C....TG.......G...T...GG.C...  272337
                                                             \                  
                                                             |                  
                                                             A
1155      277312       ....A...T..-................C....TG.......G...T...GG.C...  277256
                                                             \                  
                                                             |                  
                                                             A
1155      519160             ....-...............CAC.............A...T.C.G......  519110
                                                            \                   
                                                            |                   
                                                            T
1155      40249                   ..............T..A...T.C.......G...T...GGA....  40203
                                                             \                  
                                                             |                  
                                                             A
1155      306244                  .................C.........A...G......G.......  306196
                                                             \       \          
                                                             |       |          
                                                             C      TA
1155      320755                  .................C.............G.....GG.......  320707
                                                             \       \          
                                                             |       |          
                                                             C      TA
1155      424344                  .................C....TG.......G...TTC.GG.....  424390
                                                             \                  
                                                             |                  
                                                             G
1155      73609                    ................C..........T..G...T.C.GG.....  73564
                                                            \                   
                                                            |                   
                                                            C
1155      137934                  ............T....C.............G...T..........  137885
                                                            \            \     \
                                                            |            |     |
                                                            C           GG     C
1155      507389                    ...............C.....C.......A.....C.GG....T  507345
                                                            \                   
                                                            |                   
                                                            C
1155      717082                    ...............C.........A...G...T.C.G....A.  717038
                                                            \                   
                                                            |                   
                                                            T
1155      715532                    ...............C....TG......TA...--....G....  715488
                                                            \                \  
                                                            |                |  
                                                            T               CA
867       695363                  ....T.................TG..CA...G...T..........  695314
                                                            \            \     \
                                                            |            |     |
                                                            C           GG     C
867       532290                  .................C...TGG.......GAC...C.GG.....  532244
                                                            \                   
                                                            |                   
                                                            C
867       500781                    ................T...TG..CCA..G...T.G.GG.....  500737
                                                                \               
                                                                |               
                                                                T
867       193754                    ...............C.............G...T.C.GGC....  193710
                                                            \                   
                                                            |                   
                                                            T
867       894725                     ....T...T.....C.......A.....G...T...GG.....  894682
                                                             \                  
                                                             |                  
                                                             T
867       137338                  .....T...........G............AG...T.C.GG....T  137384
                                                            \                   
                                                            |                   
                                                            T
867       474445                    ...............C.......T.........T...GG..G..  474401
                                                         \                      
                                                         |                      
                                                         A
867       691883                  .................G.............A...T.C.GG.....  691836
                                                          \ \                   
                                                          | |                   
                                                          G T
867       119657       ..............A.T...G.......C.....C.......G...T.C.G......  119717
                                  \      \                   \                  
                                  |      |                   |                  
                                 CT      G                   A
867       139428                  ..................T............G...--.......    139386
                                                            \                   
                                                            |                   
                                                            C
867       343838                    ....................T....A...G.....C........  343792
                                                             \           \      
                                                             |           |      
                                                             C          AG
817       492618                                                             ..A  492620
817       1087649                  ........................CC....G...T.C.GG.....  1087604
                                                      \                         
                                                      |                         
                                                      C
817       623351                    .....A....T....C.............G.....C.GG.....  623395
                                                             \                  
                                                             |                  
                                                             T
787       540957                  .....T...........C....T.GC.....G...G.C.GG.....  541002
787       1042278                  ................C....TG.......A...T.C.GG.....  1042322
787       1053883                  ................C....TG.......A...T.C.GG.....  1053927
787       237207                                                           .....  237211
787       239019                                                           .....  239023
787       760011                  ...........T.....C....TG.......G...T...GG..C..  760057
                                                            \                   
                                                            |                   
                                                            C
787       550352                  .................C.....G.......G...T...GGCC...  550398
                                                            \                   
                                                            |                   
                                                            T
787       271717                    ...............C.............G...T.C.GGC....  271673
                                                            \                   
                                                            |                   
                                                            C
787       579047                  .................C........CA...G...T.C.GG.....  579001
                                                            \                   
                                                            |                   
                                                            C
787       1156673                 ................CC...T.C...T.......T.A.GG.....  1156719
                                                             \                  
                                                             |                  
                                                             C
787       782303                   .........C......C....GG.......G...T...GG...A.  782348
                                                             \                  
                                                             |                  
                                                             T
787       581539                    ..........T....C........C....G...T.C.GG.....  581583
                                                             \                  
                                                             |                  
                                                             A
787       745759                   ................C....TG..C....G...T..........  745714
                                                             \                  
                                                             |                  
                                                             C
787       891963                       ............C...........G.G...T...GG.....  892004
                                                            \                   
                                                            |                   
                                                            C
787       502691                 ...T...........T..C...T...A.....G.....C.GG.....  502738
                                                            \                   
                                                            |                   
                                                            A
787       9580                    .................C........CA...G...T.C.GG.....  9534
                                                            \                   
                                                            |                   
                                                            C
787       600779                   ....T...........C....TG.......G...T...G.....T  600824
                                                            \                   
                                                            |                   
                                                            C
787       957621                  .................C....TG.......G...T.C.GG.....  957667
                                                             \                  
                                                             |                  
                                                             C
787       493471                  .................C.....G.......G...T...GG.....  493517
                                                            \                   
                                                            |                   
                                                            T
787       17491                   .................C.............G...T.C.GG.....  17537
                                                           \                    
                                                           |                    
                                                           G
787       765057                  .................C.....C.......G...--....G....  765103
                                                            \                \  
                                                            |                |  
                                                            T               CA
787       435286                   ................C.......C.A...A...T.C.GG.....  435241
                                                             \                  
                                                             |                  
                                                             C
787       540242                    ...............C.............G...T...GGG....  540286
                                                             \                  
                                                             |                  
                                                             A
787       30683                     ...............C.............G...T.C.GG.....  30727
                                                            \                   
                                                            |                   
                                                            C
669       173569                  ........T.............TG.......G...T...GCCA...  173615
                                                            \                   
                                                            |                   
                                                            C
669       715596                  .................C........CA...G.....GG.G.....  715646
                                                            \        \      \   
                                                            |        |      |   
                                                            C       TA     GC
669       296327                  .................C...TTG.......G...T.C.GG.....  296281
                                                             \                  
                                                             |                  
                                                             A
669       1348325                   .........T...G.........A...A.G...T.C.G......  1348369
                                                            \                   
                                                            |                   
                                                            C
669       1353696                   .........T...G.........A...A.G...T.C.G......  1353740
                                                            \                   
                                                            |                   
                                                            C
669       738285                  ......................--......-A...TG..GG.....  738328
                                                             \                  
                                                             |                  
                                                             C
669       1101133                 ..............A..C.............G...T...GG.....  1101087
                                                            \                   
                                                            |                   
                                                            C
669       654734                 ...............T..C.............G...T.C.GG.....  654687
                                                             \                  
                                                             |                  
                                                             A
669       669488                  .................C..T..........G...T...GG.....  669442
                                                            \                   
                                                            |                   
                                                            C
669       750682                  ..........................C....G.......         750721
                                                            \                   
                                                            |                   
                                                            C
669       1106199                 ....T............A............AG.....C.GG.....  1106245
                                                            \                   
                                                            |                   
                                                            T
669       548364                   ................C....A........G...T...G......  548409
                                                            \                   
                                                            |                   
                                                            T
460       1024828                 .................C..T.....CA...G...T.C.GG.A...  1024782
                                                            \                   
                                                            |                   
                                                            C
460       786650                    ............T...T..T.....C...G.....G.....--.  786694
                                                              \      \          
                                                              |      |          
                                                              T     TG
460       865681                    .......................C.....G...T.C.G......  865725
                                                         \                      
                                                         |                      
                                                         A
460       1034448                 .................C.............G...T...GGCA...  1034494
                                                            \                   
                                                            |                   
                                                            C
460       1018062                   .........T.C.................G.......GT....T  1018106
                                                            \                   
                                                            |                   
                                                            C
407       602822                   ................CT...TG.......G...T...GG.....  602866
407       692355                  .....A..T........C.............G.G.T.C........  692403
                                                            \            \      
                                                            |            |      
                                                            A           GG
407       698366                  .....A..T........C.............G.G.T.C........  698414
                                                            \            \      
                                                            |            |      
                                                            A           GG
407       1370668                 .................C.............G...G.C.GGC....  1370714
                                                            \                   
                                                            |                   
                                                            C
407       1324376                  .................T......C.....G...T.C.GG.....  1324331
                                                           \                    
                                                           |                    
                                                           T
407       654336                    ...............C....TG.......G...T.C.G.CAG..  654380
                                                            \                   
                                                            |                   
                                                            T
407       1875988                   ...............C..........T..G...T.C.GT.....  1876032
                                                              \                 
                                                              |                 
                                                              A
407       1380842                 .................C.............                 1380812
407       627869                  .....A.........G.C.......A.....-...T.G.G......  627914
                                                             \                  
                                                             |                  
                                                             T
407       314528                  .................C....TG.......G...T...TG.....  314574
                                                             \                  
                                                             |                  
                                                             A
407       1072470   .T.............................C....TG.......A...T.C.G.....T  1072540
                                  \                          \                  
                                  |                          |                  
                         CCTGAACTTG                          A
407       1224894                  ................C.......A.....G...--....G....  1224937
                                                             \                  
                                                             |                  
                                                             G
407       1133651                   ...T.........................G...T..........  1133605
                                                             \           \      
                                                             |           |      
                                                             A          GG
400       343950                  ............T....C........CT...G...T...GGC...G  343996
                                                            \                   
                                                            |                   
                                                            C
400       1075092                  ..........T.....C.............G...T.C.GG.....  1075047
                                                            \                   
                                                            |                   
                                                            C
400       1855499                   ...............C.......T.....G...T.C.GG.....  1855543
                                                         \                      
                                                         |                      
                                                         A
400       423                    ..................C.............G.....GG.......  374
                                                             \       \          
                                                             |       |          
                                                             A      TA
400       2006                   ..................C.............G.....GG.......  1957
                                                             \       \          
                                                             |       |          
                                                             A      TA
400       184014                  ...........TT....C.............G...T...GG.....  184060
                                                             \                  
                                                             |                  
                                                             A
400       193285                  ...........TT....C.............G...T...GG.....  193331
                                                             \                  
                                                             |                  
                                                             A
400       1377844                 .................C.C...........G..............  1377893
                                                             \         \ \      
                                                             |         | |      
                                                             A        GC C
400       4301                      ...............C.............G...T...GGCA.A.  4345
                                                            \                   
                                                            |                   
                                                            C
400       1334657                  ................C.............G...--G...G.C..  1334700
                                                            \                   
                                                            |                   
                                                            C
381       1373217                    ........T.....C.....G.......A...T.C.GGC....  1373260
                                                            \                   
                                                            |                   
                                                            G
381       1706138                 .....T...................C.....G...T.C.GG.....  1706092
                                                         \                      
                                                         |                      
                                                         A
381       1085956                   ...............C........CT...G.....C.GG....A  1086000
                                                            \                   
                                                            |                   
                                                            C
381       1383411                 ...........T.....C.............G...T..........  1383363
                                                              \          \      
                                                              |          |      
                                                              T         GG
381       1750675   G.CT.A..------.................C.......A.....G..C.--...A....  1750623
                                                             \                  
                                                             |                  
                                                             A
381       1418073                     .................A........AG...T.C.GG.....  1418031
                                                            \                   
                                                            |                   
                                                            T
381       1565304                 .................C.....G.......G...T.C.GG.....  1565350
                                                            \                   
                                                            |                   
                                                            T
381       427244             .....-...........T....C...T.........G...T...GG..G..  427194
                                                             \                  
                                                             |                  
                                                             G
381       1247884                   ...............C.........T...G.....C.GG....T  1247928
                                                             \                  
                                                             |                  
                                                             C
373       57877                     ...............C....TG....A..G...T...GG.....  57833
                                                            \                   
                                                            |                   
                                                            C
373       715143                  .................C.............G...T.C.G.....T  715189
                                                            \                   
                                                            |                   
                                                            C
373       1779702                  ...T...G......................G...T.C.G....AT  1779747
                                                            \                   
                                                            |                   
                                                            T
373       1789745                  ...T...G......................G...T.C.G....AT  1789790
                                                            \                   
                                                            |                   
                                                            T
373       1793902                  ...T...G......................G...T.C.G....AT  1793947
                                                            \                   
                                                            |                   
                                                            T
373       1794951                  ...T...G......................G...T.C.G....AT  1794996
                                                            \                   
                                                            |                   
                                                            T
327       1562426                   .....T.........C....TG.......G...--........A  1562384
                                                            \                   
                                                            |                   
                                                            C
327       1345947                   ...............C.............G...T...A......  1345991
                                                            \                   
                                                            |                   
                                                            T
327       678048    .T...A.........................C.....GG.G....G...T.C.GG.....  678118
                                   \                        \                   
                                   |                        |                   
                          TTGAACTCGC                        C
327       437477                  .................C.............G...G.C.GG.....  437431
                                                            \                   
                                                            |                   
                                                            C
327       1869473            ....-.................C.....TC......A.....C.G...A.G  1869423
                                                             \                  
                                                             |                  
                                                             A
327       1608663                 ..............T..C.............G...T.C.GG.....  1608617
                                                            \                   
                                                            |                   
                                                            T
327       1492142                   ...............C.............G...T...GGC....  1492098
                                                            \                   
                                                            |                   
                                                            T
327       530757                  .................C.............G...T..........  530710
                                                             \          \       
                                                             |          |       
                                                             G          G
327       2283548                 ..............T..CA............G...T.C.GG.....  2283594
                                                            \                   
                                                            |                   
                                                            T
327       1547962                 .................C..T..........G...--........G  1547917
                                                             \               \  
                                                             |               |  
                                                             A               C
327       1772370                   ...............C.............G...T.........-  1772325
                                                            \            \      
                                                            |            |      
                                                            T           GG
259       2541304                 ........T........C.....G.......GA..T..GGGCA...  2541350
                                                             \                  
                                                             |                  
                                                             T
259       979665                        ...........C.............G...T.C.GG.T...  979625
                                                            \                   
                                                            |                   
                                                            C
259       999171                        ...........C.............G...T.C.GG.T...  999131
                                                            \                   
                                                            |                   
                                                            C
259       878196                   ................C.......C.....A...T.C.GG.....  878151
                                                         \                      
                                                         |                      
                                                         A
259       2406791                  ................C....TG...CA..G...T..........  2406838
                                                                \        \      
                                                                |        |      
                                                                T       GG
259       747936            .......................CA........AT..G.......         747891
                                                             \                  
                                                             |                  
                                                             C
259       1396239                   ........................CT...G...T.C.GG.....  1396283
                                                            \                   
                                                            |                   
                                                            C
259       1506198                 ..G....T.........C.......A.....A...T.C.G......  1506244
                                                             \                  
                                                             |                  
                                                             T
259       56834                   .................C..T..........G...T.C.G..T...  56880
                                                            \                   
                                                            |                   
                                                            C
259       1387200                  ................C.......T.....G...T.....CA...  1387245
                                                         \                      
                                                         |                      
                                                         A
259       1403852                 ................AC.............GA..T.C.GG.....  1403806
                                                            \                   
                                                            |                   
                                                            C
259       1512394                 ..G..............C...TGG.......G...T.C.G......  1512348
                                                             \                  
                                                             |                  
                                                             A
259       2088834                 .................C....TG.......G...T...GG.....  2088880
                                                            \                   
                                                            |                   
                                                            C
259       626042                    ...................T.........G...T...GG.....  626086
                                                             \                  
                                                             |                  
                                                             A
259       2374642                   ...............C.............G...T..........  2374595
                                                             \           \     \
                                                             |           |     |
                                                             A          GG     A
259       2253497                   ...............C.....G.......G...T...G.-....  2253540
                                                            \                   
                                                            |                   
                                                            T
251       1986949                   ..T............C.......CCA...G...T...GG.....  1986992
251       822200    .T..TG.............T.............G.....C.C...G...T.C.AG.....  822271
                                   \                       \                    
                                   |                       |                    
                          TTGAACTTAT                      AG
251       823798    .T..TG.............T.............G.....C.C...G...T.C.AG.....  823869
                                   \                       \                    
                                   |                       |                    
                          TTGAACTTAT                      AG
251       1616088                 ............T.....T...G..T.....G...T...TGCA...  1616134
                                                        \                       
                                                        |                       
                                                        A
251       1188870                  ................C.A....G......A...T.C.GGC....  1188915
                                                            \                   
                                                            |                   
                                                            T
251       1293248         .........-...............C......GCCA...G.......GG....T  1293195
                                                     \                          
                                                     |                          
                                                     T
251       2083747            ....-..............T..C...........A.G...A.C.G......  2083797
                                                            \                   
                                                            |                   
                                                            T
251       445500                  ....T.................TG.......G...T...GGCA...  445546
                                                            \                   
                                                            |                   
                                                            C
251       714998                  .................C.......T.....G...T.C.GG.....  715044
                                                         \                      
                                                         |                      
                                                         A
251       1614817                   ..............AC.........A...G..CT..........  1614868
                                                            \            \    \ 
                                                            |            |    | 
                                                            T           GG AGCCC
251       1832117                 ....T...............T..T.......G...T.C.GG.....  1832071
                                                            \                   
                                                            |                   
                                                            T
251       1293555               .................T.C..T..........A...T...GG....T  1293603
                                                             \                  
                                                             |                  
                                                             A
251       870327                  .................C.............A.TA..AG.......  870279
                                                             \  \               
                                                             |  |               
                                                             A AG
251       1292618                 .................C....T........GA....C.GG.....  1292572
                                                            \                   
                                                            |                   
                                                            C
251       1048334                 .................C.....T.......G...--....CA...  1048289
                                                             \             \    
                                                             |             |    
                                                             C             G
251       1382612                  ................CT....C.......G...T.C.GG.....  1382567
                                                             \                  
                                                             |                  
                                                             A
251       1712772                 .................G..T..........G...T.C.GG.....  1712726
                                                            \                   
                                                            |                   
                                                            C
251       906240                 ............T.....C.............G...T.C.GG....T  906287
                                                            \                   
                                                            |                   
                                                            C
251       4714                     .............T..C.............G...T...G......  4759
                                                             \                  
                                                             |                  
                                                             C
251       1626527                   ......T........C.............G...T.C........  1626481
                                                             \           \      
                                                             |           |      
                                                             T          GG
251       959732                  .................C.............G...G.-.GGG....  959687
                                                            \                   
                                                            |                   
                                                            C
251       1999084                 .................C........C....G...T..........  1999132
                                                            \            \      
                                                            |            |      
                                                            C           GG
251       981845                    ...............C.............G...TT.........  981799
                                                             \            \     
                                                             |            |     
                                                             A           AG
251       309419                   ................C............A......GG.......  309466
                                                            \        \          
                                                            |        |          
                                                            T       TA
251       316642          ..T................T.....C........C....G...T...G......  316586
                                   \                        \                   
                                   |                        |                   
                                  TT                        C
251       936000                    ...............C...........CA....--....G....  936044
                                                             \               \  
                                                             |               |  
                                                             G              CA
251       1095144                    ............................G...--....G..A.  1095185
                                                             \                  
                                                             |                  
                                                             A
220       2387624                                                            ...  2387622
220       2059767                       .....T.......................T.G.GG.....  2059807
                                                            \                   
                                                            |                   
                                                            C
220       348031                  ...........T.....C....T........G.....C.GG.A...  348077
                                                            \                   
                                                            |                   
                                                            C
220       371227                  ...............................G...--....G....  371273
                                                            \                \  
                                                            |                |  
                                                            T               CA
220       371504                  ............T..................G...--....G....  371550
                                                            \                \  
                                                            |                |  
                                                            T               CA
220       400410                      .............C...T.........G...T...G..A...  400368
                                                             \                  
                                                             |                  
                                                             A
205       1558654                   .........T.....C...T..GC.....G...TCC.GG.....  1558697
205       1754998                                                       .....G..  1755005
205       475334                    ...............C.......C.....G...T.C.GG.....  475290
                                                         \                      
                                                         |                      
                                                         A
205       2754810                 .......T..A......C.........T...G...T...GG.....  2754856
                                                               \                
                                                               |                
                                                               C
205       2137844   .T..TG.........................C.....C.......G...G.C.GGC...T  2137914
                                   \                        \                   
                                   |                        |                   
                          TTGAACTCGT                        C
205       1254979                  ................C......G......G...T.C.GG....A  1254934
                                                            \                   
                                                            |                   
                                                            A
205       2503887                 ....T............C....AG.......G...T...GG.....  2503841
                                                             \                  
                                                             |                  
                                                             T
205       702754                   ................CG...........AG.G.T...GG.....  702799
                                                             \                  
                                                             |                  
                                                             A
205       1509488                   ...T......T....C.....G.......GA..T...G......  1509532
                                                             \                  
                                                             |                  
                                                             A
205       1514814                   ...T......T....C.....G.......GA..T...G......  1514858
                                                             \                  
                                                             |                  
                                                             A
205       1520507                   ...T......T....C.....G.......GA..T...G......  1520551
                                                             \                  
                                                             |                  
                                                             A
205       1524400                   ...T......T....C.....G.......GA..T...G......  1524444
                                                             \                  
                                                             |                  
                                                             A
205       1313733                 ......................TG.......G...G.C.G....TT  1313687
                                                             \                  
                                                             |                  
                                                             A
205       797745    .C...........................C.C......G......G.....C..G..CA.  797675
                                   \                         \                  
                                   |                         |                  
                          TTAAACTTGG                         A
205       103912                  .................A.......A.....G...T.C.G......  103866
                                                             \                  
                                                             |                  
                                                             A
205       19791                   ...........................A...G...T.C.GG.....  19745
                                                             \                  
                                                             |                  
                                                             C
205       298715                    .............................A...T...GGCA...  298759
                                                            \                   
                                                            |                   
                                                            C
205       2779053                 .................C.............G.G...G.......-  2779006
                                                             \       \          
                                                             |       |          
                                                             G      TA
205       2178985                 .................C....GG.......A...T.C........  2179033
                                                             \           \      
                                                             |           |      
                                                             T          GG
205       2217933                 .................C....GG.......A...T.C........  2217981
                                                             \           \      
                                                             |           |      
                                                             T          GG
205       2535300                 .................C....T..............GT......-  2535253
                                                             \       \          
                                                             |       |          
                                                             A      TA
205       575857                  .................C.......T.....G...T...GG.A...  575903
                                                         \                      
                                                         |                      
                                                         A
205       798035    G-..T..A.-----.................C.............G..              798077
                                                             \                  
                                                             |                  
                                                             A
205       808780    G-..T..A.-----.................C.............G..              808822
                                                             \                  
                                                             |                  
                                                             A
205       401700    .T..TG.........T...............C........CA...G...T.C.GG.....  401770
                                    \                       \                   
                                    |                       |                   
                           TGAACTCGCC                       C
205       572738                   ................C....T....A...G.....C.GGC....  572783
                                                            \                   
                                                            |                   
                                                            T
205       733708                   ................C........CA...G.C.T...GG.....  733663
                                                            \                   
                                                            |                   
                                                            C
205       1813315   ..............C................C.....C.......G.G.T...GC.....  1813385
                                   \                         \                  
                                   |                         |                  
                          TTGAACTTGC                         G
205       374687                   ........A.......A.....C.......G...T.C.G......  374732
                                                             \                  
                                                             |                  
                                                             T
205       808157                   ................C......G......G...--....C....  808114
                                                             \                  
                                                             |                  
                                                             A
205       700434    .T.................T......T.........AG.......G...T...A......  700364
                                  \ \                        \                  
                                  | |                        |                  
                           CTCAAACT CC                       T
205       1286955                   ...............C.............G...T.C.G.....T  1286999
                                                             \                  
                                                             |                  
                                                             G
205       381969    .T..TG..C.................T....C.............G.....GG.......  382034
                                   \                        \        \          
                                   |                        |        |          
                                 TTT                        T       TA
205       384434    .T..TG..C.................T....C.............G.....GG.......  384499
                                   \                        \        \          
                                   |                        |        |          
                                 TTT                        T       TA
205       400128                   ................C.............G...T.C.GGC....  400173
                                                            \                   
                                                            |                   
                                                            C
194       2960386                 .................C.....G.......G.....GG......-  2960339
                                                            \        \          
                                                            |        |          
                                                            C       GA
194       433605                   ......................G.......G...T.C.G......  433650
                                                            \                   
                                                            |                   
                                                            C
194       1567962                 .................C.....C..C....G...G.C.GG.....  1567916
                                                            \                   
                                                            |                   
                                                            C
194       2664581                  ................C.......C.....G...T...GG....T  2664536
                                                       \                        
                                                       |                        
                                                       T
194       2452382                  ................C....TG......AG...G...G......  2452427
                                                             \                  
                                                             |                  
                                                             G
194       308646                  .................C..G......A...G...T...GG.C...  308600
                                                           \                    
                                                           |                    
                                                           G
194       1848786                 ..............T..C.............A...T...GGCA...  1848832
                                                            \                   
                                                            |                   
                                                            T
194       294822                    ..............CCT....G.......GT..T...G......  294866
                                                             \                  
                                                             |                  
                                                             A
194       648633                    ...............C.......TG....G...T.C.GG.....  648677
                                                          \                     
                                                          |                     
                                                          C
194       322370                  .................C..A..........G...T.C.GG....T  322324
                                                            \                   
                                                            |                   
                                                            T
194       2232355                                                              .  2232355
194       2916680                   ...............C......G.A....G...T.C.GG.....  2916636
                                                         \                      
                                                         |                      
                                                         G
194       1658081                   ..T.....................CA...G...T.C.A......  1658125
                                                            \                   
                                                            |                   
                                                            C
194       249647                  ....TT.....T.....C.............G...T.C.G......  249601
                                                            \                   
                                                            |                   
                                                            C
194       629320                    ...............C.....T.......GA.CT...GT.....  629276
                                                             \                  
                                                             |                  
                                                             A
194       2774203                 .................C.............G.....GG.......  2774155
                                                             \       \          
                                                             |       |          
                                                             A      TC
194       410132                    ....................TG.......G...T.C.AG.....  410176
                                                             \                  
                                                             |                  
                                                             A
194       657278                    .....G.........C.............G...T.C.G......  657322
                                                              \                 
                                                              |                 
                                                              C
194       2291744                 ..G..............C.............A.G.....G......  2291698
                                                            \                   
                                                            |                   
                                                            C
194       2390802                 ...........T.-...C.............G...T.C..G.....  2390847
                                                             \                  
                                                             |                  
                                                             T
194       937954                   ................C.............A...TG..G.CA...  937909
                                                             \                  
                                                             |                  
                                                             G
194       2407125                 .................C.............G...G.C.G.....   2407080
                                                            \                   
                                                            |                   
                                                            T
194       2772173                 .................C.........A...G...T...G.A..T.  2772219
                                                            \                   
                                                            |                   
                                                            T
194       2447499                  ..............................G...T...GG.....  2447454
                                                            \                   
                                                            |                   
                                                            C
194       2931415                  ................C............AC...T...GG.....  2931460
                                                            \                   
                                                            |                   
                                                            C
194       2210112                  ................C........CT...G...--....A....  2210157
                                                            \                \  
                                                            |                |  
                                                            C               CA
194       402966    .T..TG.............T...........C....TG.......G.....GG.......  402894
                                   \                        \        \          
                                   |                        |        |          
                          TTGAATTCAT                        C       TT
148       3285381                 .................C..A....C.....G...T.C.GG.....  3285426
148       2997361                  ................C....TG.......A...T.C.GG.....  2997316
                                                            \                   
                                                            |                   
                                                            C
148       2715331                                                            ..A  2715333
148       1086703                    ..A.....T.A...C.........T...G...--....A..A.  1086660
                                                              \              \  
                                                              |              |  
                                                              T             CA
148       422530                  .................C...T........AG...T.C.G....A.  422576
                                                            \                   
                                                            |                   
                                                            C
148       1096220                   ....................TG...A..CA...T.C.GG.....  1096176
                                                             \                  
                                                             |                  
                                                             C
148       1990663                                                           ...A  1990666
148       1996087                                                           ...A  1996090
148       1997307                                                           ...A  1997310
148       3069321                ............T.....C....TG.......G...T...AG.....  3069274
                                                            \                   
                                                            |                   
                                                            C
148       3195208                  ................C....AG.......G...T.C.G.....G  3195163
                                                            \                   
                                                            |                   
                                                            T
148       2228296                   .............T.C........CA...G...T.C.GG....T  2228340
                                                            \                   
                                                            |                   
                                                            C
148       2695103                   ........A......C..T..........G...--....G...A  2695147
                                                            \                \  
                                                            |                |  
                                                            C               CA
148       527863                   .....................G.G......G...T...G.CC.T.  527908
                                                        \                       
                                                        |                       
                                                        T
148       3220997                  ........................A......T..A.C.GG.A...  3221042
                                                             \                  
                                                             |                  
                                                             G
148       3104975                  ................C....T........G...T.C.G.....T  3104930
                                                            \                   
                                                            |                   
                                                            C
148       719847                  ......................AG....T..G...T...GG.....  719893
                                                            \                   
                                                            |                   
                                                            T
148       3101863                   ......T.............TG.......G...A.C.T...G..  3101907
                                                             \                  
                                                             |                  
                                                             A
148       258502                  .....T...........C.............G...T.C.GT.....  258456
                                                            \                   
                                                            |                   
                                                            C
148       1093118                 ....A............C.............G...T.C.GG.....  1093072
                                                            \                   
                                                            |                   
                                                            C
148       3290088                 .................C.............A...T..........  3290040
                                                            \            \      
                                                            |            |      
                                                            C           GG
148       3093775                  ....................A.........G...T...GG.....  3093820
                                                             \                  
                                                             |                  
                                                             G
148       1797918                 ......C..........C....TG.......G...--....G....  1797964
                                                            \                \  
                                                            |                |  
                                                            C               CA
148       3292271                   ...............C.............G.....GC......-  3292226
                                                            \        \          
                                                            |        |          
                                                            C       TA
133       1122107         .........T...............C.............G...T.C.GG....T  1122164
                                    \                       \                   
                                    |                       |                   
                                  TGA                       C
133       1621032                 .................C.....G.......A...T...G......  1621078
                                                            \                   
                                                            |                   
                                                            C
133       652709                  ........T........CT....T.......G...T.C.G......  652663
                                                              \                 
                                                              |                 
                                                              G
133       661823                  ........T........CT....T.......G...T.C.G......  661777
                                                              \                 
                                                              |                 
                                                              G
133       1089613                  ................C.............G...T...GG.A...  1089658
                                                            \                   
                                                            |                   
                                                            T
133       1919852                 .................G.............G...T..........  1919900
                                                             \           \      
                                                             |           |      
                                                             C          GG
133       3521730                 ........................G......G.G.T...GGCA...  3521776
                                                             \                  
                                                             |                  
                                                             A
133       1023208                .....A......A..............A....G...T.C.GG.....  1023161
                                                            \                   
                                                            |                   
                                                            C
133       900090          ...G..............................CT...A...T.C.G.....T  900146
                                   \                        \                   
                                   |                        |                   
                                  TT                        C
133       3421421                  ................C.............G...A.C.GG.....  3421376
                                                            \                   
                                                            |                   
                                                            C
133       1042276                  .............T..C.............G...--....G....  1042231
                                                            \                \  
                                                            |                |  
                                                            C               CT
133       638723                   ................C.............G...--....G....  638768
                                                            \                \  
                                                            |                |  
                                                            A               CC
20        1095529                  ................C.......C.....G.G.T...GG...A.  1095485
20        2985369                    ........T.....C.....T..CC...G...T...GG.....  2985412
                                                              \                 
                                                              |                 
                                                              A
20        1061909                   ...............C........A....GC..T.C.G.....T  1061865
                                                            \                   
                                                            |                   
                                                            C
20        1067829                   ...............C........A....GC..T.C.G.....T  1067785
                                                            \                   
                                                            |                   
                                                            C
20        1070786                   ...............C........A....GC..T.C.G.....T  1070742
                                                            \                   
                                                            |                   
                                                            C
20        1082974                   ...............C........A....GC..T.C.G.....T  1082930
                                                            \                   
                                                            |                   
                                                            C
20        3129456                    ..............C.............G...T.C.A.CA...  3129499
                                                            \                   
                                                            |                   
                                                            T
20        1005915                  ................C......CCG....G...T.C.GG.....  1005870
                                                         \                      
                                                         |                      
                                                         T
20        1022595                  ................C......CCG....G...T.C.GG.....  1022550
                                                         \                      
                                                         |                      
                                                         T
20        1737153                   ..................T.........AG...T...GG.....  1737107
                                                            \                   
                                                            |                   
                                                          CCC
20        2505564                   ...............C.............G...--....G...T  2505607
                                                                             \  
                                                                             |  
                                                                            AA
20        2506856                   ...............C.............G...--....G...T  2506899
                                                                             \  
                                                                             |  
                                                                            AA
20        2509496                   ...............C.............G...--....G...T  2509539
                                                                             \  
                                                                             |  
                                                                            AA
20        3516653                 .................C......G.CC...G.G.--.C..G....  3516607
                                                               \             \  
                                                               |             |  
                                                               C            CA
20        1804279                     ..................T..C.....G...T...G......  1804237
                                                         \                      
                                                         |                      
                                                         G
20        2898733                   ...............C.......T.....G...T...GG....T  2898777
                                                         \                      
                                                         |                      
                                                         A
20        2818610                 .................C.....T.......G...T.AGGG....T  2818656
                                                            \                   
                                                            |                   
                                                            T
20        166987                  .................C....AG.......G...T.C.GG.....  167033
                                                            \                   
                                                            |                   
                                                            C
20        176713                  .................C....AG.......G...T.C.GG.....  176759
                                                            \                   
                                                            |                   
                                                            C
20        5183241                 ...............................AT..T.C.GCA...T  5183195
                                                              \                 
                                                              |                 
                                                              A
20        2534622                 ...............G.C....TG.......G...T.C.G......  2534668
                                                            \                   
                                                            |                   
                                                            T
20        3480476                   .......................A.....G...T...AG.A.A.  3480432
                                                         \                      
                                                         |                      
                                                         A
20        3048886         ..A....-................AA.........T...GA..T...GGCA...  3048833
                                                             \                  
                                                             |                  
                                                             A
20        2789653                 ..............T..C....TT.......G...T...GG.....  2789607
                                                             \                  
                                                             |                  
                                                             C
20        3399321                 ......................TG...A...G...T.C.G..A...  3399367
                                                             \                  
                                                             |                  
                                                             C
20        1034182                  ....T...........C.....C.......A...T.C.GG.....  1034227
                                                            \                   
                                                            |                   
                                                            C
20        2983712         .....T.-.................C.....C.......G.....C.GGCA...  2983658
                                                             \      \           
                                                             |      |           
                                                             A      T
20        2122            .......-.A............T..C.......--....G...T.C.GG.....  2072
20        7487            .......-.A............T..C.......--....G...T.C.GG.....  7437
20        3559021                 .................C.....G.......G...--....G....  3558975
                                                            \                \  
                                                            |                |  
                                                            C               CA
20        3555700   .T...T......--.T..........T...............A...T.....          3555750
                                                            \                   
                                                            |                   
                                                            T
20        3585773                 ....T............C.............GA....C.AG.....  3585727
                                                            \                   
                                                            |                   
                                                            T
20        661386                    ...............C.........A...G...--....G....  661430
                                                             \               \  
                                                             |               |  
                                                             C              CA
20        2104124                   ...............C............AG...T.C.GG.....  2104080
                                                            \                   
                                                            |                   
                                                            T
20        5196098   .C..TG.........................C........AT...G...T.C.GG.....  5196168
                    \              \                        \                   
                    |              |                        |                   
                    AT    TTGAACTCAT                        A
20        6205355                   ............T..C.................T...G.CA..T  6205399
                                                            \                   
                                                            |                   
                                                            C
20        1264675                   ...............C.....G.......G...--....G....  1264719
                                                            \                \  
                                                            |                |  
                                                            T               CA
2596      55416                   ................A..........A...G...T...GGA....  55370
                                                             \                  
                                                             |                  
                                                             C
1103      3050                    .........G.......C.....T..C....G...T.C.....C..  3098
                                                             \           \      
                                                             |           |      
                                                             C          GG
1103      783008                    ..T............C.............G...T...GG.....  783052
                                                           \                    
                                                           |                    
                                                           G
1103      148671                    ...............C....AG.......G.....GGT......  148624
                                                            \        \         \
                                                            |        |         |
                                                            C       TA         C
1103      804760                   ...T............C....TG.......G...T...GG....T  804805
                                                            \                   
                                                            |                   
                                                            C
1103      87733                   ..........A....C...........C...C...--.........  87778
                                                              \            \    
                                                              |            |    
                                                              A            G
1103      384894                  .................C......T......A...T.C.GG.A...  384848
                                                            \                   
                                                            |                   
                                                            C
1103      790655                       ............C.......A.....G...T...GG.....  790696
                                                            \                   
                                                            |                   
                                                            C
1103      411694                    ...............C.............G...T.C.GGC....  411738
                                                            \                   
                                                            |                   
                                                            C
1103      69592                     .........T.....-.......A.....G...TGC.....--.  69550
                                                            \            \      
                                                            |            |      
                                                            C            G
1044      465206                    ...................A..G...T..G...T.C.GG...A.  465250
                                                             \                  
                                                             |                  
                                                             A
1044      475385                    ...................A..G...T..G...T.C.GG...A.  475341
                                                             \                  
                                                             |                  
                                                             A
944       790764                        ......T....C.....G......AG...T...GG.....  790724
                                                            \                   
                                                            |                   
                                                            C
944       768122                   ................C....TG.......G...T.C.GG.....  768167
                                                            \                   
                                                            |                   
                                                            C
944       202075    .T..TG...................T.....C.....C.......A...T.C.GG.....  202013
                                   \                        \                   
                                   |                        |                   
                                  TT                        C
944       196545                  .......................T.......G.....C........  196496
                                                               \         \     \
                                                               |         |     |
                                                               A        GG     C
944       433157                  .................C.............A...T.C.A......  433203
                                                             \                  
                                                             |                  
                                                             A
944       42556                   ...............G.C.........A...G...T.C.GG.....  42510
                                                             \                  
                                                             |                  
                                                             C
944       570221                  ...........A.....C.........A.......G.........-  570173
                                                             \           \  \   
                                                             |           |  |   
                                                             C          AG  A
944       4599                     ................C.............G.C.G..GGG.....  4644
                                                            \                   
                                                            |                   
                                                            T
944       916133                  ................................A..             916168
                                                            \                   
                                                            |                   
                                                            T
944       220348                  .................A.............G..CT..........  220300
                                                            \            \      
                                                            |            |      
                                                            T           CG
944       260541                   ................C.....G.......G..CT.C.GG.....  260586
                                                             \                  
                                                             |                  
                                                             A
944       483407                  .................C...T...C.....G...-T....G....  483454
                                                     \                       \  
                                                     |                       |  
                                                     T                      AA
828       165284                    ...............C....T..A.....G...T.C.AGA....  165327
828       708365                  .................C....TG....T..G.....GG.......  708414
                                                            \        \        \ 
                                                            |        |        | 
                                                            T       TA        G
828       298962                    ...............C.....G.C.....G...T.C.GG.....  299005
828       225337                  ..............T..C.......T.....G...T...GG.....  225383
                                                           \                    
                                                           |                    
                                                           C
828       830079                  .................C....TG.......G...T...AG.....  830125
                                                            \                   
                                                            |                   
                                                            C
828       735090                    ...............C....TG.......G...--....G....  735046
                                                            \                \  
                                                            |                |  
                                                            C               CA
828       789416                  .................C.............G...T...         789377
                                                            \                   
                                                            |                   
                                                            C
828       922389                    ...............C.............G.....C.GG.....  922433
                                                             \                  
                                                             |                  
                                                             G
821       851532                    ...............C.........A...G...G.C.GG.....  851576
                                                             \                  
                                                             |                  
                                                             C
821       540047                     ..............A.............G...T.G.GG.....  540090
                                                            \                   
                                                            |                   
                                                            C
821       365896                  ....T............C.............A...T.........-  365944
                                                          \              \      
                                                          |              |      
                                                         AG             GG
639       1232156                      ............C............AG...T.C.GG.A...  1232197
                                                            \                   
                                                            |                   
                                                            C
639       330912                    ...............C.......T....AG...T.C.GG.....  330956
                                                          \                     
                                                          |                     
                                                          C
639       573461                  .............C...C.............G...T.C.GGC....  573415
                                                            \                   
                                                            |                   
                                                            C
639       631222                  ............T....C.............G...T.C.T......  631268
                                                            \                   
                                                            |                   
                                                            C
639       584070                  .................C........CA...A...TG..G.G....  584116
                                                            \                   
                                                            |                   
                                                            C
639       1139753                  ................C.............GA..T...GGC....  1139708
                                                            \                   
                                                            |                   
                                                            A
639       492986                    .............................A...T..TGG....T  492942
                                                            \                   
                                                            |                   
                                                            C
639       167533                  .................C........CT...G...T.C.GG....T  167487
                                                            \                   
                                                            |                   
                                                            A
639       856424                     ..............C.............A...T.C.GG.....  856381
                                                            \                   
                                                            |                   
                                                            C
612       86022                    ................C..G.T..TA....G...T...G......  85978
612       568404                    ...............C....AG..CA...G...--....G.G..  568360
                                                            \                \  
                                                            |                |  
                                                            C               GA
612       602138                  .................C........A....AC..T.C.GG..A..  602184
                                                            \                   
                                                            |                   
                                                            C
612       96991                   ..............-..CA............G...T...GGC....  97035
612       1486528                   ...............C.............G...T.C.GG.....  1486572
                                                            \                   
                                                            |                   
                                                            C
612       900001                  .................C.............G...T.A.GG....T  900047
                                                            \                   
                                                            |                   
                                                            C
612       31945                   .................C........CA...G...T.C.A.CA...  31899
                                                            \                   
                                                            |                   
                                                            C
612       1220470                ..................G....TG.......G...T.C.GG.....  1220423
                                                             \                  
                                                             |                  
                                                             A
612       136380                  ..C..............C.............G...--....A....  136334
                                                            \                \  
                                                            |                |  
                                                            C               CA
612       711809                  ............T....C.............G...A.C.GG.....  711763
                                                            \                   
                                                            |                   
                                                            C
612       1045377                 .......................G.......GT..T..........  1045425
                                                            \            \      
                                                            |            |      
                                                            C           GG
612       1252616                   ...............C.............G...T.C........  1252572
                                                            \                   
                                                            |                   
                                                            C
538       1524370                  ................C......GT.....G...T.....G..AT  1524325
                                                       \                        
                                                       |                        
                                                       T
538       1303875                 .........................C.T..AG...T.C.GG.A...  1303921
                                                                \               
                                                                |               
                                                                A
538       1313035                 .........................C.T..AG...T.C.GG.A...  1313081
                                                                \               
                                                                |               
                                                                A
538       624956                   ................C.............G...T...GG....T  625001
                                                            \                   
                                                            |                   
                                                            C
538       1489506                   ..T..........................G...T.C........  1489461
                                                            \                  \
                                                            |                  |
                                                            T                  C
513       717957                    ..T......T..........TG.T--...G...T...GGCC...  717916
513       770778    .T..TG.........T...............C...T.........G...T.C.GGA....  770708
                                    \                       \                   
                                    |                       |                   
                           TGAAACCAAC                       C
513       779180    .T..TG.........T...............C...T.........G...T.C.GGA....  779110
                                    \                       \                   
                                    |                       |                   
                           TGAAACCAAC                       C
513       806668    .T..TG.........T...............C...T.........G...T.C.GGA....  806598
                                    \                       \                   
                                    |                       |                   
                           TGAAACCAAC                       C
513       412314                  .................C.............G...T.C.AG.....  412268
                                                            \                   
                                                            |                   
                                                            A
513       682135                  ..........T..............T.....G.....C......--  682089
                                                         \          \           
                                                         |          |           
                                                         A         TT
490       175641                    ...............C........CA...G...T.A........  175597
                                                            \                   
                                                            |                   
                                                            C
490       1607488                 ...........T.....C....T...CA...G.....C.GG.....  1607442
                                                            \                   
                                                            |                   
                                                            C
490       1609908                 ...........T.....C....T...CA...G.....C.GG.....  1609862
                                                            \                   
                                                            |                   
                                                            C
490       272312                ............A......C.....C.......GA..--....G...T  272358
                                                            \                   
                                                            |                   
                                                            C
490       306083                   ...T............C............AG...T.C.GG.....  306128
                                                             \                  
                                                             |                  
                                                             A
490       317476                   ...T............C............AG...T.C.GG.....  317521
                                                             \                  
                                                             |                  
                                                             A
490       14944                   ..........................CA.........GG.......  14992
                                                           \        \           
                                                           |        |           
                                                           G       TT
490       16189                   ..........................CA.........GG.......  16237
                                                           \        \           
                                                           |        |           
                                                           G       TT
490       1538573                   ...............C.............G...A...GGCC...  1538617
                                                            \                   
                                                            |                   
                                                            T
481       1409589                   ...............C.............G...T.C.G..A..T  1409546
481       1410998                   ...............C.........T...G...T.C.G..A..T  1410955
481       1626470                   ...............C.............G...T.C.GGC....  1626426
                                                            \                   
                                                            |                   
                                                            C
481       889343    .T..TG.......................G.C.C....C......A...T.C........  889274
                                 \                          \                   
                                 |                          |                   
                         TTTGAACTT                          C
481       894363    .T..TG.......................G.C.C....C......A...T.C........  894294
                                 \                          \                   
                                 |                          |                   
                         TTTGAACTT                          C
481       899364    .T..TG.......................G.C.C....C......A...T.C........  899295
                                 \                          \                   
                                 |                          |                   
                         TTTGAACTT                          C
481       92896     -..G....T..T.............T....AC............AG...T.C.GG.....  92833
                                   \                        \                   
                                   |                        |                   
                                TTGT                        T
481       1497754                   ...............C....TG.......G...--...--C...  1497714
                                                            \                   
                                                            |                   
                                                            T
434       1120874                                                            ..A  1120876
434       1352507                       ..T......................G...T...TG.....  1352547
                                                              \                 
                                                              |                 
                                                              G
434       512254                   ..............T.C........A....G...T.C.GG.....  512209
                                                            \                   
                                                            |                   
                                                            C
434       495601                   ................CT..TT..C.....G...T...GG.....  495647
                                                         \                 \    
                                                         |                 |    
                                                         G                 G
434       902104          ......A..................G.....C.......G.....G........  902047
                                   \                                 \          
                                   |                                 |          
                                  TT                                TA
434       1262062                  ...T.........TG.C....TG.......G...T.C........  1262107
                                                               \                
                                                               |                
                                                               C
434       253086                  .................C.............G...T...         253047
                                                              \                 
                                                              |                 
                                                              A
434       495733                  ...............T.C.............A...T.C.GGG....  495779
                                                            \                   
                                                            |                   
                                                            T
434       1743138                 ..............T..C.............G...T.C.GG.....  1743184
                                                            \                   
                                                            |                   
                                                            T
434       182353                  ...............................G...             182318
                                                            \                   
                                                            |                   
                                                            C
434       998050                  ..............T...T............G...T...GGC....  998004
                                                            \                   
                                                            |                   
                                                            C
434       1007381                 ..............T...T............G...T...GGC....  1007335
                                                            \                   
                                                            |                   
                                                            C
434       1748215                 .................C.............G.....GG.......  1748263
                                                            \        \          
                                                            |        |          
                                                            C       TA
434       1753007                 .................C.............G.....GG.......  1753055
                                                            \        \          
                                                            |        |          
                                                            C       TA
434       1853976                   ...............C............AG...T...GG.....  1853932
                                                            \                   
                                                            |                   
                                                            C
434       815967                  .....T...........C.............G...T..........  816015
                                                           \             \      
                                                           |             |      
                                                           G            GG
434       831533                    ...............C..T..........G...T.C.G.....T  831489
                                                            \                   
                                                            |                   
                                                            T
434       835661                    ...............C..T..........G...T.C.G.....T  835617
                                                            \                   
                                                            |                   
                                                            T
434       836796                    ...............C..T..........G...T.C.G.....T  836752
                                                            \                   
                                                            |                   
                                                            T
434       1696813                   .............................G...T...         1696850
                                                             \                  
                                                             |                  
                                                             G
434       1844473                   .............................G...--....A...   1844432
                                                             \                  
                                                             |                  
                                                             A
434       1274213                   ...............C.........C.......--....G....  1274170
                                                            \                \  
                                                            |                |  
                                                            C                C
434       1278027                   ...............C.........C.......--....G....  1277984
                                                            \                \  
                                                            |                |  
                                                            C                C
434       1575629                   ...T.....A..............C....G...T..G.......  1575676
                                                            \           \      \
                                                            |           |      |
                                                            C          GG      T
415       1004573                   ...............C......GT.....G...T...G.CAG..  1004617
                                                      \                         
                                                      |                         
                                                      G
402       77606                   .................CT.......C....G..AT.C.G.C....  77561
402       848179                  .................C.......CCA...G.......GG.....  848133
                                                           \                    
                                                           |                    
                                                           C
402       712247                   ................C.........C...G...A.C.AGC..A.  712292
                                                            \                   
                                                            |                   
                                                            C
402       840931                   ................C.........A...G...T.C.GG.....  840976
                                                             \                  
                                                             |                  
                                                             C
402       587052                  .................C....TG.......A...T...GGC....  587006
                                                             \                  
                                                             |                  
                                                             G
402       1419913                  ..........T.....C.......ACC...G...--....G....  1419958
                                                              \              \  
                                                              |              |  
                                                              T             CA
402       557511    .T...........................................G...             557452
                                  \                          \                  
                                  |                          |                  
                         CTTGTACTTG                          A
402       858628                  ............T..................G...T...         858589
                                                             \                  
                                                             |                  
                                                             C
402       1070457                 .................C.............G.....GG.......  1070505
                                                            \        \          
                                                            |        |          
                                                            T       TA
385       238220                   ................CT.......CA...G...T.G.GG.A...  238176
385       1144033                 .................C.............G...T...GG....G  1144079
                                                             \                  
                                                             |                  
                                                             A
385       329846                   ................C.....C.......G...T...GGGA...  329891
                                                            \                   
                                                            |                   
                                                            T
385       1426558                 ....T..T.......G...............G...-T.........  1426605
                                                             \             \    
                                                             |             |    
                                                             A            GG
385       825229                  ................AC.............G...T..........  825181
                                                            \            \      
                                                            |            |      
                                                            C           GG
360       2152469                 ............T..................G.....GG.......  2152517
                                                            \        \          
                                                            |        |          
                                                            C       TA
360       809843                    ...............CT............G...--....G....  809799
                                                            \                \  
                                                            |                |  
                                                            C               CA
348       577860                  .................C....A.GC.....G...T.C.GGA....  577815
348       980537                  .................C.....G...A...G...TG..GG.A...  980492
348       842231                   ..............................G...T...GGA...T  842186
                                                            \                   
                                                            |                   
                                                            A
348       843951                   ..............................G...T...GGA...T  843906
                                                            \                   
                                                            |                   
                                                            A
348       1636187                 ...........T....T..............G...T.C.AG....T  1636233
                                                          \                     
                                                          |                     
                                                          C
348       1676456                 ...........T....T..............G...T.C.AG....T  1676502
                                                          \                     
                                                          |                     
                                                          C
348       679591                  ......C..........C...........CAG...T.C.GG.....  679637
                                                             \                  
                                                             |                  
                                                             T
348       672587                      .............C....TG..........C....GTCA...  672545
                                                             \                  
                                                             |                  
                                                             A
348       1832777                 .................C....TG.......G.....C.GG...CT  1832731
                                                            \                   
                                                            |                   
                                                            C
348       292564                    ...............C....TG.......G...--....G....  292608
                                                            \                \  
                                                            |                |  
                                                            C               CA
348       1020298                 .................C.............G...--.........  1020252
                                                            \                \  
                                                            |                |  
                                                            T               CT
348       368107                  .................C....TG...........--....G....  368063
                                                            \                   
                                                            |                   
                                                            C
348       2140929                 ....T............C.............G...T..C......   2140884
                                                            \                   
                                                            |                   
                                                            T
348       401413                  .................C................C..           401450
                                                            \                   
                                                            |                   
                                                            T
348       745720                   ..............................A...T.C.GGC....  745675
                                                            \                   
                                                            |                   
                                                            C
348       745885                   ..............................A...T.C.GGC....  745840
                                                            \                   
                                                            |                   
                                                            C
348       472841                    ...............C........CT...G...T.C.A......  472885
                                                            \                   
                                                            |                   
                                                            C
348       1635114                   ...T..........C............A.....--.........  1635070
                                                            \                \  
                                                            |                |  
                                                            C               AG
348       1675390                   ...T..........C............A.....--.........  1675346
                                                            \                \  
                                                            |                |  
                                                            C               AG
319       599404                  ..........T......C..A.TG.......G...--....G....  599449
                                                            \               \   
                                                            |               |   
                                                            C               C
319       729897                  ....A.C.......T..C.............GA..--.G..G....  729943
                                                            \                \  
                                                            |                |  
                                                            C               CA
319       574558                   ........C....T..C.A..T..CCA...A.T.T.C.G..A...  574513
                                                         \                      
                                                         |                      
                                                         G
319       1858499                 ....T......T.....-.....G.......G...T.C.GG.....  1858454
                                                             \                  
                                                             |                  
                                                             T
319       1064170                   ..........T.............A....G..AT...AG....T  1064214
                                                           \                    
                                                           |                    
                                                           G
319       1072010                   ..........T.............A....G..AT...AG....T  1072054
                                                           \                    
                                                           |                    
                                                           G
319       660496                  .................C...TTG...CA..-..GAT....G...T  660452
319       1541608                  ................C....T..C.....G...T...GG.....  1541563
                                                       \                        
                                                       |                        
                                                       T
319       1901180                ..................C.................--....G...   1901224
                                                            \                   
                                                            |                   
                                                            T
319       741482                  .................C....TG.......G...T.C.G......  741528
                                                             \                  
                                                             |                  
                                                             A
319       2137774                  ..........T...................G...T.G.GGCA...  2137729
                                                            \                   
                                                            |                   
                                                            A
319       1173816                 ..........T......C.......A.....G...--....G....  1173862
                                                            \                \  
                                                            |                |  
                                                            C               CA
319       2192945                  ................C.............G...T.C......    2192988
                                                             \                  
                                                             |                  
                                                             A
319       1572077                 .................C.............-.....GG..--...  1572122
                                                            \       \           
                                                            |       |           
                                                            C      TT
319       1651440                 ...............T.C.........A...A...T...GG....T  1651394
                                                            \                   
                                                            |                   
                                                            C
319       1851461                  ..........T...............A...G...T.C.GG.....  1851506
                                                            \                   
                                                            |                   
                                                            C
318       691401                    ............T..C..T....T....AG...T.C.GG.....  691444
318       692445                    ............T..C..T....T....AG...T.C.GG.....  692488
318       575511                   ................C.....G.......G...T.C.GG....T  575467
318       586433                   ................C.....G.......G...T.C.GG....T  586389
318       465773                    ...............C...T.........G...--....G....  465730
                                                            \                \  
                                                            |                |  
                                                            C                C
318       1827183                 .................C.....G...T...G...T.C.AG.....  1827229
                                                             \                  
                                                             |                  
                                                             C
318       630464                    ...............C....TG...C...A...T...AG.....  630508
                                                            \                   
                                                            |                   
                                                            T
318       845095                   ................C.......C.....G...T.C.GG.....  845050
                                                         \                      
                                                         |                      
                                                         A
318       2314273                 .................C.....C......AG...T...G.....T  2314227
                                                            \                   
                                                            |                   
                                                            T
318       2112222                                                            ..A  2112220
318       224221                 ..................C............AG.G.T.C.GC....T  224174
                                                            \                   
                                                            |                   
                                                            T
318       891893                    ...............C....AG......AG...T.C.G......  891937
                                                             \                  
                                                             |                  
                                                             A
318       429998                   ................C....AG.......G...T.C.G......  429953
                                                             \                  
                                                             |                  
                                                             A
318       246063                  .................C....TG.......G...G.C.GG.....  246017
                                                            \                   
                                                            |                   
                                                            T
318       254146                  .................C....TG.......G...G.C.GG.....  254100
                                                            \                   
                                                            |                   
                                                            T
318       690776                  .................C.........A...G...T...GGC....  690730
                                                             \                  
                                                             |                  
                                                             C
318       212451                   ................C........CA...G...T.C.GG.....  212496
                                                            \                   
                                                            |                   
                                                            C
318       1028536                  ..C.............C.............G...--....G....  1028491
                                                             \               \  
                                                             |               |  
                                                             G              CA
318       1871773                 ........................G......G...--....G.C.-  1871816
                                                            \                   
                                                            |                   
                                                            C
318       150342                   ................C.............G...TT..G.C..A.  150297
                                                            \                   
                                                            |                   
                                                            C
318       223044                   ................C....TG.......G...T...TG.....  222999
                                                            \                   
                                                            |                   
                                                            C
318       856949                   ................C.....G.......G...TG.GGG.....  856995
                                                            \           \       
                                                            |           |       
                                                            C           G
318       1704607                   ..G..................T......AG...--.........  1704650
                                                            \              \    
                                                            |              |    
                                                            T              G
318       350263                    ...............C.....C.......GA......GG.....  350307
                                                            \                   
                                                            |                   
                                                            C
222       1428181                 ............T..G.C....AG..CCACA.T.-..GG.......  1428137
222       110055                  ...........T...................A...T.C.GG....A  110101
                                                            \                   
                                                            |                   
                                                            T
222       538954                    ...............C....TG...A...G...T.C.G......  538998
                                                            \                   
                                                            |                   
                                                            C
222       1143674                 .......T..............G..TA....G...T...GGC....  1143628
                                                        \                       
                                                        |                       
                                                        G
222       501266                  .......AG.......TC.............G...T.C.A......  501220
                                                             \                  
                                                             |                  
                                                             T
222       517364                  .......AG.......TC.............G...T.C.A......  517410
                                                             \                  
                                                             |                  
                                                             T
222       522848                  .......AG.......TC.............G...T.C.A......  522802
                                                             \                  
                                                             |                  
                                                             T
222       1719236                 .....T......T....C....A.......AG...T.C.GG.....  1719190
                                                             \                  
                                                             |                  
                                                             A
222       73185                   .........G.......C.......T.....G...T.C.GG.....  73232
                                                         \                      
                                                         |                      
                                                        CA
222       54234                     ...............C..T..G...T...G...T...GG.....  54278
                                                             \                  
                                                             |                  
                                                             C
222       949731                  .......T.........C.......A.C...G.....C.GG.....  949777
                                                              \                 
                                                              |                 
                                                              A
222       1216740                 .................C.....T.......G...T...GGC...T  1216786
                                                            \                   
                                                            |                   
                                                            T
222       1408951                   ..T............C.............G...T...GG.....  1408995
                                                            \                   
                                                            |                   
                                                            C
222       97595                   ...............G.C....TG.......G...T...G......  97549
                                                            \                   
                                                            |                   
                                                            C
222       644831                    ...............C.....T.......G...T...GG.....  644787
                                                            \                   
                                                            |                   
                                                            T
222       48586                   .................C.......T.....G...T..........  48537
                                                         \               \     \
                                                         |               |     |
                                                         A              GG     C
200       2466356                   ...............C.............A...T...GGC....  2466400
                                                            \                   
                                                            |                   
                                                            C
200       2179584                 ...........T.....C..........T..G...T.C.GG.....  2179630
                                                            \                   
                                                            |                   
                                                            C
200       332757                    ...............C......GT.....A...T...GGCA...  332801
                                                       \                        
                                                       |                        
                                                       T
200       2391328                 .................C....TG.......G...T.C.GGC...T  2391282
                                                            \                   
                                                            |                   
                                                            C
200       2472113                  ........C.....................G...T.C.GG....T  2472068
                                                            \                   
                                                            |                   
                                                            C
200       2773106   .T...G.......T.T...T...........C....T........G.....G.......T  2773178
                                    \                       \        \          
                                    |                       |        |          
                           TGAAATTGCA                       C       AA
200       315544                    ...............CA............G...T...GGCA...  315588
                                                            \                   
                                                            |                   
                                                            C
200       2978365                  .........C......C........C....G...T.C.G......  2978410
                                                             \                  
                                                             |                  
                                                             A
200       2978741                   ........C......C........C....G...T.C.G......  2978785
                                                             \                  
                                                             |                  
                                                             A
200       2509129                 .................C......GC.....G.....GG..C....  2509176
                                                                     \          
                                                                     |          
                                                                    TA
200       1097938                 ......................GC.T.....G...T.C.A......  1097892
                                                        \                       
                                                        |                       
                                                        T
200       1188521                 .................C.............G...TTC.GG...A.  1188475
                                                            \                   
                                                            |                   
                                                            C
200       2499999                 .................C.............G...T...GG.....  2499953
                                                            \                   
                                                            |                   
                                                            C
200       673733                  .................C.............G...--....A...-  673776
                                                            \                   
                                                            |                   
                                                            C
200       2785808                 .................C.....G.......G...T.C.GG.....  2785762
                                                            \                   
                                                            |                   
                                                            T
200       2398037                   .............................G...--....G.C.T  2398079
                                                            \                   
                                                            |                   
                                                            C
190       681332                   ....T...............AG.GT.....GA..A....C.....  681376
190       1896101                 ....T............C..T.TG..A....G..CT...GGCT...  1896147
                                                            \                   
                                                            |                   
                                                            C
190       843926                  .....T.....T.....C....TG......AG...T.C.GG.....  843972
                                                            \                   
                                                            |                   
                                                            C
190       2909338            ..T....T..-...........G....TG.......G...T.C.AG.....  2909388
                                                            \                   
                                                            |                   
                                                            C
190       694227                     ..............C...A-..T.........T.C.GG.....  694268
190       223505                                                       ....AC..A  223497
190       820164                    ...............C.............G...T.CTGGC....  820120
                                                            \                   
                                                            |                   
                                                            C
190       1447802                   ...............C............AA...T...GGA...T  1447846
                                                            \                   
                                                            |                   
                                                            T
190       1453372                   ...............C............AA...T...GGA...T  1453416
                                                            \                   
                                                            |                   
                                                            T
190       2100734                   ...............C.............G...T.C.G..A...  2100690
                                                            \                   
                                                            |                   
                                                            C
190       1868114                 ............T....-.............G...T.C.GG.....  1868069
                                                            \                   
                                                            |                   
                                                            T
190       2128853                   ...............CT............G...T...GGC....  2128897
                                                            \                   
                                                            |                   
                                                            C
190       579800                                                             ..A  579802
190       2154736                   ........C......C.........C...CA..T.C.GG.....  2154780
                                                              \                 
                                                              |                 
                                                              A
190       856073                  .................C.......T.....G.....C.GGC...T  856027
                                                         \                      
                                                         |                      
                                                         T
190       735406                    ...............C....G........G...T...G.....A  735450
                                                        \                       
                                                        |                       
                                                        A
190       1771918                 ..............................AG...T...G.AA...  1771964
                                                             \                  
                                                             |                  
                                                             A
190       1871203                   ..T...........TC.............G...T.C.G......  1871159
                                                            \                   
                                                            |                   
                                                            A
190       1988839                 .................C.....G.......G...T.C.G.CA...  1988885
                                                            \                   
                                                            |                   
                                                            T
190       733076                    ..T................T.........G...T.C.G.....T  733032
                                                             \                  
                                                             |                  
                                                             A
190       183116            .....................................G...-...G......  183063
                                   \                        \                   
                                   |                        |                   
                                  TT                        T
190       1355102                  ................C........C....G..............  1355149
                                                            \            \      
                                                            |            |      
                                                            C           GG
190       765950                   ................C.............G...T........TG  765903
                                                            \            \      
                                                            |            |      
                                                            C           GG
162       1936029                ..................C......GC.....A...T.C.AGC...T  1935982
                                                     \                          
                                                     |                          
                                                     T
162       2445261                 ..G..............C......G.....AG...--....G.A..  2445307
                                                            \                \  
                                                            |                |  
                                                            T               CA
162       2630924                    ..............C.....T.......G...T.C.GG....T  2630881
                                                            \                   
                                                            |                   
                                                            C
162       418157                   ................C.....C.......A...T...G.CC...  418112
                                                            \                   
                                                            |                   
                                                            C
162       418389                   ................C.....C.......A...T...G.CC...  418344
                                                            \                   
                                                            |                   
                                                            C
162       254692                    .............C.C.....C.......G...TGC.GG.....  254736
                                                            \                   
                                                            |                   
                                                            C
162       2214190                 .................C........CA...G...T...GG....T  2214236
                                                            \                   
                                                            |                   
                                                            C
162       2520326                 .................C....TG.......G...TC..GG.....  2520372
                                                            \                   
                                                            |                   
                                                            C
162       3262870                 .................C.............G...TG..GGA....  3262824
                                                            \                   
                                                            |                   
                                                            T
162       636526                  ...........T.....C....TG.......G...T.C.GG.....  636572
                                                            \                   
                                                            |                   
                                                            C
162       2087601                 .................G.............G...--....G....  2087645
                                                             \                  
                                                             |                  
                                                             C
162       3232613                 ..G..............C......G.....TG...G.C.AG.....  3232567
                                                             \                  
                                                             |                  
                                                             A
162       3255248                  ...........T....C.............G...T...GG.....  3255203
                                                            \                   
                                                            |                   
                                                            C
162       2152049                 .................C.............G...T...G..A...  2152003
                                                            \                   
                                                            |                   
                                                            C
162       2241013                 .................C.............G.....GG.......  2241062
                                                            \        \        \ 
                                                            |        |        | 
                                                            T       TA        G
162       2336155                  .............T..C........G....G...T.........-  2336201
                                                            \            \      
                                                            |            |      
                                                            C           GG
162       2692474                   ...............C....AG...........T.-.T.C....  2692517
                                                            \                   
                                                            |                   
                                                            C
162       2503899                   .............................G...--....G...T  2503943
                                                            \                \  
                                                            |                |  
                                                            C               CA
162       2130127                     ...................G.......G.....GG......-  2130084
                                                            \        \          
                                                            |        |          
                                                            T       TA
158       2739462                 ......C.....T....C.............G...T.C.GG....T  2739508
                                                            \                   
                                                            |                   
                                                            C
158       2331556                                                           ....  2331559
158       3277115                   .........T......T............G...T...GGCA...  3277071
                                                            \                   
                                                            |                   
                                                            C
158       3272817                   .........T......T............G...--....G....  3272773
                                                            \                \  
                                                            |                |  
                                                            C               CA
158       2649341                 ...........T.....C.............GA..T.C..GC....  2649387
                                                            \                   
                                                            |                   
                                                            C
158       1802071                 .................C....T..A.....G...T.C.GG.....  1802025
                                                            \                   
                                                            |                   
                                                            C
158       601109                  .................C..T..........G...T.C.GG.....  601063
                                                            \                   
                                                            |                   
                                                            C
158       2548586                   ...............C..T..........AC..T.C.GT.....  2548542
                                                            \                   
                                                            |                   
                                                            T
158       2560715                   ...............C..T..........AC..T.C.GT.....  2560671
                                                            \                   
                                                            |                   
                                                            T
158       1143901                 .................C.....G.......G...T.C.G..A...  1143855
                                                            \                   
                                                            |                   
                                                            T
158       3193816                 .................C.....C.......G...T...GG....T  3193862
                                                            \                   
                                                            |                   
                                                            C
158       2814116              ......G.-...........C........CA...G...T...GG.....  2814068
                                                            \                   
                                                            |                   
                                                            C
158       2588927                 .................C.....T..CA...G...T.C.GG.....  2588881
                                                            \                   
                                                            |                   
                                                            C
158       142962                    ...............C.........A...G...T.C.GGC....  143006
                                                             \                  
                                                             |                  
                                                             C
158       774158                   ....T...........C....AT.......G...T...GG.....  774203
                                                            \                   
                                                            |                   
                                                            T
158       2236402                                                      ...T.....  2236410
158       1859627                   ..........G....C.....G.......G...T.C.GG.....  1859671
                                                            \                   
                                                            |                   
                                                            C
158       3128446                   .......................T.....G...T...G....AT  3128402
                                                         \                      
                                                         |                      
                                                         A
158       2749631                   ...............C....G..C..T..G...--....G...T  2749587
                                                        \                    \  
                                                        |                    |  
                                                        T                   CA
158       2538855                   ...............C.....G..C....G...T.C.A......  2538811
                                                            \                   
                                                            |                   
                                                            C
158       37412           ......C.--...............C.............G...TTC.GG.....  37464
                                                            \                   
                                                            |                   
                                                            C
158       46583           ......C.--...............C.............G...TTC.GG.....  46635
                                                            \                   
                                                            |                   
                                                            C
158       1827755                 .................C.............G...T.C.GGC....  1827801
                                                            \                   
                                                            |                   
                                                            C
158       2628774                 .................C...........G.G...T.C.G......  2628728
                                                              \                 
                                                              |                 
                                                              A
158       2643330                 .................C...........G.G...T.C.G......  2643284
                                                              \                 
                                                              |                 
                                                              A
158       55799                   .................C.....G.......G...T.C.GG.....  55845
                                                            \                   
                                                            |                   
                                                            C
158       2547940                   .........................T...G...T.C.GGA....  2547984
                                                            \                   
                                                            |                   
                                                            T
158       2559240                   .........................T...G...T.C.GGA....  2559284
                                                            \                   
                                                            |                   
                                                            T
158       282156                  .................C.............A...G.C.GGCA...  282202
                                                            \                   
                                                            |                   
                                                            C
158       286246                  .................C.............A...G.C.GGCA...  286292
                                                            \                   
                                                            |                   
                                                            C
158       2402650                 .................CT........A...GA..T.C..T.....  2402696
                                                             \                  
                                                             |                  
                                                             C
158       2506091   .T.............T..T.............T............A...T.C.G..A...  2506021
                                  \                         \                   
                                  |                         |                   
                         CTTGAACTGG                         T
158       2619716                 .................C.............G...T.C.GG.....  2619670
                                                            \                   
                                                            |                   
                                                            C
158       712423                  .................C....TG.......G...--....G....  712469
                                                            \                \  
                                                            |                |  
                                                            C               CA
158       1868345                   ...............C.....G.......A...G.C.GG.....  1868301
                                                            \                   
                                                            |                   
                                                            T
158       1870730                   ...............C.....G.......A...G.C.GG.....  1870686
                                                            \                   
                                                            |                   
                                                            T
158       2790933   .T.................T......T..................A...T...GG....T  2791003
                                  \ \                        \                  
                                  | |                        |                  
                           CTTGATCT CA                       A
158       228880                   ................C.....G.......G........G....-  228926
                                                            \        \          
                                                            |        |          
                                                            C       TC
158       2462056                  ...T.....................C....G...--....G....  2462101
                                                            \                \  
                                                            |                |  
                                                            C               CA
158       2970480   .T..TG.........................C......G......A...T...GG.....  2970550
                                   \                        \                   
                                   |                        |                   
                          TTGAACTTGT                        C
156       1634963         .......T.................C....AT.C.....G...T.C.G......  1635017
                                  \                                             
                                  |                                             
                                  A
156       2524225                   ...T........................AG...T.C.GG.A.A.  2524269
                                                            \                   
                                                            |                   
                                                            C
156       571209                    ...................T.G.......G...T.G.GG.C..T  571253
                                                            \                   
                                                            |                   
                                                            C
156       2743504                 ...C.............C.........T...G...T.C.GG....G  2743550
                                                             \                  
                                                             |                  
                                                             C
156       1734563            ....-..............T..CA.T..T.......G...T...GG.T...  1734513
                                                            \                   
                                                            |                   
                                                            C
156       2303331                ..................C.......C.....GA..T...GGC...T  2303284
                                                         \                      
                                                         |                      
                                                         A
156       2796292                  .........A......C.....C.......G...T...GGCA...  2796337
                                                            \                   
                                                            |                   
                                                            C
156       697826                  .................C........CT...A...T.C.TG.....  697780
                                                            \                   
                                                            |                   
                                                            C
156       2165602                  ........................C.....G...T.G.GG....A  2165647
                                                         \                      
                                                         |                      
                                                         A
156       3308140                    ........T.....C......G......G...T.C.AG.....  3308183
                                                             \                  
                                                             |                  
                                                             T
156       3319137                    ........T.....C......G......G...T.C.AG.....  3319180
                                                             \                  
                                                             |                  
                                                             T
156       676480                  .........AA.T...A..............A.....C.GG.....  676434
                                                             \                  
                                                             |                  
                                                             T
156       684803                  .........AA.T...A..............A.....C.GG.....  684757
                                                             \                  
                                                             |                  
                                                             T
156       2007232                 .................C.....G...........T.C.G.C...G  2007278
                                                            \                   
                                                            |                   
                                                            C
156       2740062                 ......................TG.......G...T.........-  2740015
                                                            \            \      
                                                            |            |      
                                                            T           GG
156       1029783                 .................C....TG..CA...G...T....G.....  1029737
                                                            \                   
                                                            |                   
                                                            C
156       2817169                 ..............................CG.G.T.C.GG.....  2817123
                                                            \                   
                                                            |                   
                                                            T
156       729908                  ...........T.....C..T......-.AT...AAT.........  729862
                                                                           \    
                                                                           |    
                                                                          GG
156       1594473   .T..TG......A..................C........A....G...             1594422
                                  \                         \                   
                                  |                         |                   
                                 GT                         C
156       2269787                  ................C.............G...--....G....  2269832
                                                            \                \  
                                                            |                |  
                                                            C               CA
156       732510                   ................C........A....A...T.C.AG.....  732465
                                                            \                   
                                                            |                   
                                                            C
156       2167847                   ...............C.............G...T...GG.....  2167803
                                                            \                   
                                                            |                   
                                                            C
156       2855762                   ...............C..........G---...--....G....  2855718
                                                        \                    \  
                                                        |                    |  
                                                     TGAG                   CT
156       510058                    .............................G......C.....--  510013
                                                 \          \        \          
                                                 |          |        |          
                                                 A          C       TA
151       3158017                 .................G............AG...T.C.GG....T  3157971
                                                            \                   
                                                            |                   
                                                            C
151       592541                   ................C....G.CC.....A...T...A......  592496
                                                      \                         
                                                      |                         
                                                      A
151       3044025                  ................C.............G...T.C.GG.A...  3043980
                                                            \                   
                                                            |                   
                                                            C
151       1258749                   ...............C..T..........G...T.C.GG.....  1258793
                                                            \                   
                                                            |                   
                                                            T
151       3052998                   ...............C....AG.......G...T.C.GG.....  3052954
                                                            \                   
                                                            |                   
                                                            C
151       325584             ..T....-............TTC..........A..G...T...GG.....  325534
                                                             \                  
                                                             |                  
                                                             A
151       328176             ..T....-............TTC..........A..G...T...GG.....  328126
                                                             \                  
                                                             |                  
                                                             A
151       2167740                   ....................AT.......G...T.C.GG.....  2167784
                                                            \                   
                                                            |                   
                                                            C
151       2173528                   ....................AT.......G...T.C.GG.....  2173572
                                                            \                   
                                                            |                   
                                                            C
151       2623856                   ...............C....--T.A....G...T...GG.....  2623897
151       2591087                   ....................TG.......G...T...GG.A...  2591043
                                                            \                   
                                                            |                   
                                                            C
151       3119521                 ......C..........C.........C...G...T...AG.....  3119567
                                                              \                 
                                                              |                 
                                                              A
151       3309304                 .................C.............-...T...AG....T  3309349
                                                             \                  
                                                             |                  
                                                             A
151       641500                  .................C.............G...T...GG....T  641454
                                                             \                  
                                                             |                  
                                                             A
151       650509                  .................C.............G...T...GG....T  650463
                                                             \                  
                                                             |                  
                                                             A
151       244662                   ................G.............G....G..AGAA..T  244617
                                                             \                  
                                                             |                  
                                                             A
151       3125059                 .................C.............G...--....G....  3125013
                                                            \                \  
                                                            |                |  
                                                            C               CA
151       2150567                 .....T...........C.............G.....C.GGC....  2150521
                                                            \                   
                                                            |                   
                                                            C
151       819472                   ................C.............G...T..........  819424
                                                            \           \      \
                                                            |           |      |
                                                            C          AG      C
112       3257625                 ......A....T.....C...TTG..C.G..G...T.C.GGC....  3257579
                                                             \                  
                                                             |                  
                                                             C
112       3328485                  ...................T.TG..CA...G...T.C.GG...T.  3328440
                                                            \                   
                                                            |                   
                                                            C
112       1688992                  ........CAT...................G...T...GGC....  1688947
                                                            \                   
                                                            |                   
                                                            T
112       3424228   .T...........G.....T........TG...............G...T.C.GTCA...  3424162
                                  \                          \                  
                                  |                          |                  
                             CTCAAA                          G
112       3170017        ......T...-...............C....TG.......G...T.C.GG.A...  3169963
                                                             \                  
                                                             |                  
                                                             A
112       3141839                   ...A...........AT......T.....G...T...G.C....  3141795
                                                          \                     
                                                          |                     
                                                          G
112       1171956   .T..TG.........................C.............G...T...GGC...T  1172026
                                   \                        \                   
                                   |                        |                   
                          TTGAACTCTC                        T
112       3677123                 ...............................A...T...GGC....  3677169
                                                            \                   
                                                            |                   
                                                            T
112       2241928                   ...............C.............G...T.C.GG.....  2241972
                                                            \                   
                                                            |                   
                                                            C
112       890520                  .......................G....T..G...T.C.AG.....  890474
                                                             \                  
                                                             |                  
                                                             G
112       28339                     ...............C.....G.......G...T.C.GG.....  28383
                                                            \                   
                                                            |                   
                                                            C
112       135419                  .................C.............G...G.C.G.....   135464
                                                            \                   
                                                            |                   
                                                            C
112       1173646   .T..TG.........................C.............G...T....G.....  1173718
                                   \                        \            \      
                                   |                        |            |      
                          TTGAACTCTC                        T           GG
112       3463026   .T............A-..A............CT........A...G...--.......A.  3462967
                                                             \               \  
                                                             |               |  
                                                             C              CA
71        3966283                 .................C..G..C.......G...G.C.GG....T  3966329
                                                             \                  
                                                             |                  
                                                             T
71        1244705                   ...............C.............G...T.C.GGA....  1244749
                                                            \                   
                                                            |                   
                                                            C
71        3741408                 ........T........C...TTG.......G...T.C.G......  3741454
                                                            \                   
                                                            |                   
                                                            G
71        565592             .....-...T................TG........G...T.C.GG.....  565642
                                                            \                   
                                                            |                   
                                                            C
71        1654342                   ...............C....TG.......G.G.A.C.G.....T  1654298
                                                            \                   
                                                            |                   
                                                            T
71        3705392                   .....................G...A...G...T...GG.....  3705348
                                                             \                  
                                                             |                  
                                                             C
71        3725005                   .....................G...A...G...T...GG.....  3724961
                                                             \                  
                                                             |                  
                                                             C
71        3170578                   ...............C......GT.....G.....C.G......  3170622
                                                       \                        
                                                       |                        
                                                       T
71        4096213                 ......................TG.......G...T.C.GG.....  4096167
                                                            \                   
                                                            |                   
                                                            C
71        609244                  ......CTT........C.........C...G...T.C..C.....  609198
                                                              \                 
                                                              |                 
                                                              A
71        1494813                   ...............C.............G...T.C.GG....T  1494857
                                                            \                   
                                                            |                   
                                                            C
71        222672                       ..............C...........G...T...GG.....  222631
                                                             \                  
                                                             |                  
                                                             A
71        2014470                  ................C......T..........T.C.GG.....  2014515
                                                            \                   
                                                            |                   
                                                            T
71        1721126                   ..T............C.............G...T...GG.....  1721170
                                                             \                  
                                                             |                  
                                                             A
66        4194577                   ........A....G.C....TG.......G...--....G....  4194533
                                                            \                \  
                                                            |                |  
                                                            A               CA
66        3899223                   ...T...........C........C....G....GC.GGCA...  3899179
                                                             \                  
                                                             |                  
                                                             C
66        3982610                 .................C.....G.......G...T...GCCA...  3982656
                                                            \                   
                                                            |                   
                                                            T
66        3736863                 .................C.......C.....G...T...AG....T  3736817
                                                         \                      
                                                         |                      
                                                         A
66        3872734                 ..........A......C.......A.....G...--....G...A  3872780
                                                             \               \  
                                                             |               |  
                                                             T              CA
66        4168683                  ................C.............G...G.C.GGCA...  4168728
                                                            \                   
                                                            |                   
                                                            C
66        4140442                 .................C.............A..CT.C.GG.A...  4140488
                                                             \                  
                                                             |                  
                                                             A
66        3958378                            ..C...C.....C.......G...T.C.GG.....  3958413
                                                            \                   
                                                            |                   
                                                            C
66        1101645                   .........T.....C.............G...T.C.GG.....  1101601
                                                            \                   
                                                            |                   
                                                            C
66        3788261                   .............................G...T.C.GG....T  3788217
                                                            \                   
                                                            |                   
                                                            C
66        3863261                  ................C....TG.......A..--.........T  3863216
                                                             \             \    
                                                             |             |    
                                                             G            TG
66        695951                  ................CC.............G...T...GGCA...  695905
                                                           \                    
                                                           |                    
                                                           G
66        3971546                 ....................T..G...A...G...T...GGA....  3971500
                                                             \                  
                                                             |                  
                                                             C
66        4001945                   ...............C.........T...G...T...GGCA...  4001989
                                                             \                  
                                                             |                  
                                                             C
66        1406606                 .................C.............G...T...GG....T  1406652
                                                            \                   
                                                            |                   
                                                            T
66        1220697   .T..........T..................C....T........G...G.C.GG.....  1220766
                                   \                         \                  
                                   |                         |                  
                           CAGATGTGG                         A
66        3599176                  ................C.............A...T.C.GG.....  3599221
                                                            \                   
                                                            |                   
                                                            C
66        3576132                   ...............C.........T...G...T.C.GG.....  3576176
                                                             \                  
                                                             |                  
                                                             A
66        4232782                    ..............C.......A.....G..AT...GG.....  4232825
                                                             \                  
                                                             |                  
                                                             G
66        1123917                 .........................T.....G...--....G.A..  1123961
                                                         \                      
                                                         |                      
                                                         A
51        308128                    ...............C..T...GT.....G...T.CC...A...  308085
51        2099996                   ...............C..........T..G...TCCGGG.....  2099952
                                                             \                  
                                                             |                  
                                                             C
51        2273775                 .................C.....G..CA...G...T...GG....T  2273821
                                                            \                   
                                                            |                   
                                                            A
51        868531                   ................C....TG.......G...T...GG.....  868576
                                                            \                   
                                                            |                   
                                                            C
51        871009                   ................C....TG.......G...T...GG.....  871054
                                                            \                   
                                                            |                   
                                                            C
51        4766068                  ......T.CA...T................G...T.C.GGC....  4766113
                                                            \                   
                                                            |                   
                                                            C
51        2465190                   ...T......T.T......A...A.........T.C.GG....T  2465146
                                                            \                   
                                                            |                   
                                                            C
51        599804    .T......-...--.......T.A.....G.C.........C..TG...T...GG.A...  599861
                                                              \                 
                                                              |                 
                                                              A
51        1261313                 .................C.......TA....G.....C.G....A.  1261359
                                                      \                         
                                                      |                         
                                                      C
51        2456388                 .................CG..........A.G...T.C.GG.....  2456342
                                                            \                   
                                                            |                   
                                                            C
51        4361183                 .................C....AG.......G...T.C.GG...A.  4361229
                                                            \                   
                                                            |                   
                                                            C
51        3673278                  ......T..................CAT..G...T.C.G......  3673323
                                                            \                   
                                                            |                   
                                                            C
51        3689601                  ......T..................CAT..G...T.C.G......  3689646
                                                            \                   
                                                            |                   
                                                            C
51        202546                  ..G..............C.............G...T...GG.A...  202500
                                                             \                  
                                                             |                  
                                                             G
51        3089590                 .......G.........C.....C.......G...T..GGG.....  3089544
                                                            \                   
                                                            |                   
                                                            C
51        4640430   .T..TG...................T....AC.............G...T.C.GGC....  4640500
                                   \                        \                   
                                   |                        |                   
                          TTGAACTCAT                        T
51        2496964                 .................C.............G...T.C.GG.A...  2497010
                                                            \                   
                                                            |                   
                                                            T
51        399821                  .................C.............G...T...G.C...   399866
                                                            \                   
                                                            |                   
                                                            C
51        4591652                 ............T....C........A....G......G......-  4591605
                                                            \        \          
                                                            |        |          
                                                            C       TA
51        1770841                   ...............C.............G...--....G....  1770797
                                                            \                \  
                                                            |                |  
                                                            C               CA
51        2032169                   ...............C.............G...T..........  2032215
                                                            \           \       
                                                            |           |       
                                                            T          AA
14        2811907                 ............T....C.....G..CA...GT..T.C.GG....T  2811862
14        5553434                 ................TC.............A...T.C.GT.....  5553479
14        2902392                 .................C..G.T...A...AG...T.C.GGC....  2902346
                                                            \                   
                                                            |                   
                                                            C
14        1628264                 ..........AT.....C...............G.AT.........  1628313
                                                            \    \         \    
                                                            |    |         |    
                                                            C    G        GG
14        5048370                   ...............C........CC...A...T.C.GG.....  5048413
14        6364726                  ................C.....T...T...GT..T.C.G..A...  6364681
                                                             \                  
                                                             |                  
                                                             C
14        2153341                   .......A......T......T.......G...T.C.GG.A..T  2153385
                                                             \                  
                                                             |                  
                                                             T
14        1085128                 .....T...........C.......A.....G...T.C.G......  1085174
                                                             \                  
                                                             |                  
                                                             A
14        482289                   ................C.............G...T.C.GG.....  482244
                                                            \                   
                                                            |                   
                                                            C
14        4130323                 .................C....TG.......G...T...GGCA...  4130369
                                                            \                   
                                                            |                   
                                                            C
14        1667892                      ........C.............A...G...--....G....  1667851
                                                             \               \  
                                                             |               |  
                                                             C              CC
14        362380                  .............C...CA.........T..G...T...G...CA.  362334
                                                            \                   
                                                            |                   
                                                            C
14        5749065                   ........................C....G...T.C.GG.....  5749021
                                                            \                   
                                                            |                   
                                                            C
14        5764144                   ........................C....G...T.C.GG.....  5764100
                                                            \                   
                                                            |                   
                                                            C
14        2884165                 ................CC.............G...T.C.GG.....  2884119
                                                             \                  
                                                             |                  
                                                             A
14        2889914                 ................CC.............G...T.C.GG.....  2889868
                                                             \                  
                                                             |                  
                                                             A
14        1902360                  ................C....T....T...G...T...GG....T  1902315
                                                             \                  
                                                             |                  
                                                             C
14        3205264                  ................C..........T..G...T.C.GG....T  3205309
                                                            \                   
                                                            |                   
                                                            T
14        1682459                 .................C.............G...T..........  1682508
                                                            \            \     \
                                                            |            |     |
                                                            T           GG     C
14        6351276                  ................C.......C.....G...T.C.GG.....  6351321
                                                           \                    
                                                           |                    
                                                           C
14        2850212                  ..............................G...T.C.G.....   2850168
                                                            \                   
                                                            |                   
                                                            C
14        734029                    ...............C.............G..............  733983
                                                            \        \          
                                                            |        |          
                                                            T       TA
14        3653048                   ...............C...................GG......-  3653093
                                                            \        \          
                                                            |        |          
                                                            C       TA
14        2920398                   ..................TT.........G...--.........  2920441
                                                            \              \    
                                                            |              |    
                                                            T              G
1         4202832                 .................C........CA...G...T...GG.....  4202786
                                                            \                   
                                                            |                   
                                                            C
1         5609700                   .....T...T.....C.............G...T.C.GG.....  5609744
                                                             \                  
                                                             |                  
                                                             T
1         1040569                    ..............C.....C.......GC..T.C.GG.....  1040612
                                                            \                   
                                                            |                   
                                                            C
1         3923248                 .................C............AGC..T.C.GG.....  3923202
                                                             \                  
                                                             |                  
                                                             A
1         2374138                   ...............C.............G...T.C.GG.....  2374094
                                                            \                   
                                                            |                   
                                                            A
1         3258200                 .................C..T..............T.C.G......  3258246
                                                             \                  
                                                             |                  
                                                             A
1         4632047                  ................C.............G...T.C.G......  4632092
                                                            \                   
                                                            |                   
                                                            C
1         4443812                 .......T.........C.............G...T...TG.....  4443858
                                                             \                  
                                                             |                  
                                                             T
1         740285                   ................C.............G...T.C.GG....T  740330
                                                            \                   
                                                            |                   
                                                            C
1         745438                   ................C.............G...T.C.GG....T  745483
                                                            \                   
                                                            |                   
                                                            C
1         7917196                 ......C........................G...T...-T.....  7917241
                                                            \                   
                                                            |                   
                                                            C
1         7928991                 ......C........................G...T...-T.....  7929036
                                                            \                   
                                                            |                   
                                                            C
1         7923108                 ......C........................G...T...-T...A.  7923153
                                                            \                   
                                                            |                   
                                                            C
1         4807341                  ................C........CA...G...T.C..G.....  4807296
                                                            \                   
                                                            |                   
                                                            C
1         3799959                   ....................TG.......A...T...A.C....  3799915
                                                            \                   
                                                            |                   
                                                            C
0         7782203                  ...............AC.......C.....G...TGC.GGA....  7782248
                                                         \                      
                                                         |                      
                                                         A
0         819518                    ......T........C..T.AG..CC...G...T.C.GG.....  819474
                                                              \                 
                                                              |                 
                                                              T
0         10296504                .................C.......C.....A...T.C.GG.....  10296458
                                                         \                      
                                                         |                      
                                                         G
0         1516570                       ....A......C.....G..C....G...T.C.GG.....  1516530
                                                              \                 
                                                              |                 
                                                              G
0         1153754                   ...............C...T....C....G...--....G..T.  1153798
                                                             \               \  
                                                             |               |  
                                                             A              CA
0         10484428                  ...T.....T.....CT......ACC...G...T.C.GG.....  10484474
                                                 \            \                 
                                                 |            |                 
                                                TC            A
0         10484903                  ...T.....T.....CT......ACC...G...T.C.GG.....  10484949
                                                 \            \                 
                                                 |            |                 
                                                TC            A
0         10010300                ................AC.......T.A...G...--....A....  10010346
                                                             \               \  
                                                             |               |  
                                                             C              CA
0         6664312                                                            ..A  6664314
0         6696419                  ................G...TGG....T..G...T.C.GG.....  6696464
                                                            \                   
                                                            |                   
                                                            C
0         1617163                  ................C.....C.......G...T.......G.-  1617118
                                                                         \      
                                                                         |      
                                                                        GT
0         10750032                  ...............C..A.T..AC....G.....C.GG.....  10749988
                                                         \                      
                                                         |                      
                                                         G
0         9289907                  ....T...........CT.....T.CC..AG...T.C.GG....T  9289952
                                                              \                 
                                                              |                 
                                                              A
0         9357872                   ...............C.......C.....A...T.C.A......  9357828
                                                         \                      
                                                         |                      
                                                         A
0         3931396                 .................C........CA...G...T...GG.....  3931442
                                                            \                   
                                                            |                   
                                                            C
0         8369815                   ........................CA...GA..T...GG.....  8369771
                                                            \                   
                                                            |                   
                                                            C
0         10402711           ....-.................C....TG.......G...T.C.G.C....  10402661
                                                            \                   
                                                            |                   
                                                            C
0         7484784                 .................C....G.G..C...G...T.C.GG.....  7484738
                                                        \                       
                                                        |                       
                                                        A
0         7919407                                           .....G...T.C.GG....T  7919426
0         7914848                 ..........A......C......GA.....G...T.C.GG....T  7914895
                                                             \                  
                                                             |                  
                                                            CT
0         10433195                .................C....TG..A....G...T.CCAG....T  10433149
                                                              \                 
                                                              |                 
                                                              A
0         10475687  .T..TG...................T.....C.........CA..GA..--....G....  10475756
                                   \                                         \  
                                   |                                         |  
                          TTGAACTCAC                                        CA
0         9274077                   ..............AC.........AT..G...T...AG.....  9274033
                                                             \                  
                                                             |                  
                                                             C
0         10294842                 ................C.............GA..T...GT.....  10294797
                                                            \                   
                                                            |                   
                                                            C
0         1493509                 .................C.....C..CT...G...T.A.GG.....  1493463
                                                            \                   
                                                            |                   
                                                            C
0         4657376                 ....G.....T............T......CA...T.C.G......  4657330
                                                            \                   
                                                            |                   
                                                            T
0         7900634                    ..............C....TG.......G...T.G.AG.....  7900591
                                                            \                   
                                                            |                   
                                                            C
0         9475322                   ...............C.............G...T.C.GG..G..  9475278
                                                            \                   
                                                            |                   
                                                            T
0         5115458                 ...A.............G.........-...AA..A...G.....G  5115502
0         9469474                  ................C..........G..G...T...GGA....  9469519
                                                            \                   
                                                            |                   
                                                            C
0         1562846                 .................CT....T.......G...--........T  1562890
                                                             \                  
                                                             |                  
                                                             A
0         9421355                ........G..............A...CA...G...--....G....  9421309
                                                            \                \  
                                                            |                |  
                                                            C                C
0         7498093                 ...........T..T..C.............G...T.C.GG.....  7498139
                                                            \                   
                                                            |                   
                                                            C
0         8075754                 ........T...........TT.........G...T.C.GG.....  8075800
                                                            \                   
                                                            |                   
                                                            C
0         1262937                 .................C.............G...--....G...T  1262983
                                                            \                \  
                                                            |                |  
                                                            C               CA
0         1566731                 ...........................A...G...--......     1566690
                                                             \                  
                                                             |                  
                                                             C
0         3825168   .T..................A..........C.....T.......G...--....G...T  3825098
                                  \                          \               \  
                                  |                          |               |  
                         TTCTAACTTT                          A              CA
0         4910784                 .................G.............G...T...         4910745
                                                             \                  
                                                             |                  
                                                             A
0         7907017                 .................C....TG.......G...T.C.GG.....  7907063
                                                            \                   
                                                            |                   
                                                            C
0         9525302                 ...........A.....C........A....G.....GG.......  9525351
                                                            \        \         \
                                                            |        |         |
                                                            C       TA         C
0         57232                   ..........................C....G...G.C.GG.A...  57186
                                                            \                   
                                                            |                   
                                                            A
0         549233                  .................C.............G...T.C.GG.....  549187
                                                            \                   
                                                            |                   
                                                            C
0         4872758                 .................C.........C...G.....C.......-  4872711
                                                            \            \      
                                                            |            |      
                                                            C           GG
0         7300659                 ....A.................AG.......G...T.C..G.....  7300613
                                                            \                   
                                                            |                   
                                                            T
0         10424117                ..T..............C.............G...T.C.GG.....  10424071
                                                            \                   
                                                            |                   
                                                            C
0         1394467                  ................C.....G.......G...T.C.AG.....  1394512
                                                             \                  
                                                             |                  
                                                             A
0         5827633                   ...............C......G......G...T...GG...A.  5827677
                                                            \                   
                                                            |                   
                                                            C
0         10209250                .................C............AG...T.C.GG.....  10209204
                                                            \                   
                                                            |                   
                                                            T
0         10290781                .................C.............G...T.C.GGC....  10290735
                                                            \                   
                                                            |                   
                                                            C
0         10391269                .................CT............G...T..........  10391220
                                                            \            \     \
                                                            |            |     |
                                                            T           GG     C
0         7343190                 .................C.............G.....GG.......  7343142
                                                            \        \          
                                                            |        |          
                                                            T       TA
0         7891893                  ................C.............G...T.C.GG....G  7891848
                                                             \                  
                                                             |                  
                                                             C
0         10467089                 ..............................G...T...GG.....  10467134
                                                            \                   
                                                            |                   
                                                            C
0         9206045                  ................C.....G.......G...T...G.C....  9206000
                                                            \                   
                                                            |                   
                                                            T
0         6403808                   ......T........C.............G...--....G....  6403763
                                                            \                \  
                                                            |                |  
                                                           CC               CA
0         6871816                  ................C.............G.....GG......-  6871862
                                                            \        \          
                                                            |        |          
                                                            T       GA
0         9471373         ............T..........................G...             9471418
                                   \                        \                   
                                   |                        |                   
                                  TT                        C
0         1305361                   ..............CC....TG.......G...T...G......  1305317
                                                             \                  
                                                             |                  
                                                             A
0         7670147                  ................C...TGG.......G.....G........  7670195
                                                            \        \         \
                                                            |        |         |
                                                            T       TA         C
0         10520825                  ..T............C....A........G...T...GG.....  10520781
                                                            \                   
                                                            |                   
                                                            C
1623      116878                  .......................T.......GA..T...G..T...  116924
                                                             \                  
                                                             |                  
                                                             A
1623      122060                  .......................T.......GA..T...G..T...  122106
                                                             \                  
                                                             |                  
                                                             A
1623      58219                   .................C.............G...T...         58180
                                                            \                   
                                                            |                   
                                                            C
1623      58950                   .................C.............G...T...         58911
                                                            \                   
                                                            |                   
                                                            T
1599      170227          .......................T.C....A..C.....G.......G.....T  170283
                                   \                    \                       
                                   |                    |                       
                                  TT                    T
1507      321281                   ................C....TG.......G.....C.GGC...T  321236
                                                             \                  
                                                             |                  
                                                             T
1507      107818                      .............C.....C.......G.......AG....T  107776
                                                             \                  
                                                             |                  
                                                             A
1507      164183                  .................C......T......G...T.C.GG.....  164229
                                                            \                   
                                                            |                   
                                                            C
1507      414855                    ...............C..T.T..C.....G...T...GG.....  414899
                                                         \                      
                                                         |                      
                                                         G
1507      171167                   ................CT............G...T....T....-  171213
                                                            \            \      
                                                            |            |      
                                                            C           GG
1226      42744                    ................C....TG.......G...T...GT....T  42698
                                                            \            \      
                                                            |            |      
                                                            C            G
1226      526153                  .................C........CA...G...T...GG.....  526199
                                                            \                   
                                                            |                   
                                                            C
1226      539073                  .................C........CA...G...T...GG.....  539119
                                                            \                   
                                                            |                   
                                                            C
1144      220935                  .................C.............-...T...G.AA..T  220890
                                                             \                  
                                                             |                  
                                                             A
1144      169859                 ..........................C.....G...--....G....  169812
                                                         \                   \  
                                                         |                   |  
                                                         A                  CA
1144      191858                  .........................T.....A...--...CG....  191812
                                                         \                   \  
                                                         |                   |  
                                                         A                  CA
985       811960                  ........T................A.A.......T.C.GG....T  811914
                                                            \                   
                                                            |                   
                                                            C
985       873609                  ................C....T.........G.G.--....G..A.  873653
                                                            \                   
                                                            |                   
                                                            C
985       856836                    ...............C...T...............GG......-  856791
                                                            \        \          
                                                            |        |          
                                                            C       TA
968       560754                    .........T...........G...-.AC...G..------...  560718
968       423702                    ...............C....A........G...--....G....  423658
                                                             \               \  
                                                             |               |  
                                                             C              CA
968       344337                  ......................TG.......G...T...GG.A..T  344383
                                                             \                  
                                                             |                  
                                                             G
968       305491                   ...............AC.............G.....G......--  305536
                                                            \        \          
                                                            |        |          
                                                            T       TA
948       664434                    ..T............C.............G...T.C.GG.....  664390
                                                            \                   
                                                            |                   
                                                            C
948       647855                  ............T....C....TG.......A...T...GG.....  647901
                                                            \                   
                                                            |                   
                                                            T
948       286300                   ................C.............G...--....G....  286255
                                                            \                \  
                                                            |                |  
                                                            C               CT
948       624749                    ...............C........C....G...T.C.GG.....  624793
                                                            \                   
                                                            |                   
                                                            C
878       901186                  .................C.............GT..T.C.GGA....  901232
                                                            \                   
                                                            |                   
                                                            C
878       410611                    ..........T..............A...G...T.C.GG.....  410567
                                                             \                  
                                                             |                  
                                                             C
870       97285                   ..G..............C.....T......AA...T.C.A......  97239
                                                             \                  
                                                             |                  
                                                             A
870       280227                  ...........................A.......             280192
                                                                \               
                                                                |               
                                                                G
847       64751                   ................A....TGCGC.....G...T...GG.....  64706
847       601543                  .................C.............G...T...GG.A..A  601589
                                                            \                   
                                                            |                   
                                                            C
847       107805                    ...T..T........C....TG.......G...--....G....  107849
                                                            \                \  
                                                            |                |  
                                                            C               CC
847       169182                    ......T.AT.....C..T..G....T..G...T.G.AG.A...  169226
                                                             \                  
                                                             |                  
                                                             T
847       127217                   ................C........G....G...T.C.GG.....  127262
                                                            \                   
                                                            |                   
                                                            C
847       601675                  ........................GTG....G...--....G....  601720
                                                                             \  
                                                                             |  
                                                                            CT
847       438751                  ..........A................C...G...--....A.A.-  438709
847       481361                    .....................G.......G...T...GG....T  481317
                                                            \                   
                                                            |                   
                                                            C
847       169292                  ..........A.A....C...T....AC.......T...GG.....  169338
                                                               \                
                                                               |                
                                                               C
847       46843                   ......................AG.......G.......G.C....  46797
                                                            \                   
                                                            |                   
                                                            C
847       481614                    .....................G.......G...T...GG....T  481570
                                                            \                   
                                                            |                   
                                                            C
847       434514                  .................C.............GT.GT...GG.....  434560
                                                            \                   
                                                            |                   
                                                            C
847       487804                  .................C.....GG..A...G.....G.......-  487757
                                                             \       \          
                                                             |       |          
                                                             C      TA
847       69384                    ................C.............G.......GGG....  69339
                                                            \                   
                                                            |                   
                                                            C
847       73755                    ................C.............G.......GGG....  73710
                                                            \                   
                                                            |                   
                                                            C
847       297530                     ..............C.........A...G...T.C.G.....T  297487
                                                             \                  
                                                             |                  
                                                             C
847       916023                    ...............C..T..........G...TGC-.......  915980
                                                             \                  
                                                             |                  
                                                             A
847       478374                    .........G...................GA..T...AG.....  478418
                                                            \                   
                                                            |                   
                                                            T
777       992987                   ................C.............G...T.C.GG..A..  992943
777       609634                    ...T...........C....TG.......A.G.T...GG.A...  609590
                                                            \                   
                                                            |                   
                                                            C
777       162585                    ...............C.........A...CA..T.C.GG.....  162629
                                                             \                  
                                                             |                  
                                                             C
777       803467                  .................C...TGG..CC...G..CT.C......--  803421
                                                              \          \      
                                                              |          |      
                                                              A         GG
777       902431    ....TG.........................CT....G.......G...T...GG.....  902501
                                   \                        \                   
                                   |                        |                   
                          TTGAACTTGG                        C
777       1123395                 .................C.....C......AG...T...GG....T  1123441
                                                            \                   
                                                            |                   
                                                            T
777       499577                  .................C........C....G...T.C.GG.....  499531
                                                            \                   
                                                            |                   
                                                            C
777       1027340                   ..............AC.............G...T.C.GG.....  1027296
                                                            \                   
                                                            |                   
                                                            T
777       633128                  .................C.......T.....G.....C.-.GC...  633173
                                                          \                     
                                                          |                     
                                                          G
723       304853                    .....T..............TG.......A...T...GT.....  304809
                                                            \                   
                                                            |                   
                                                            T
723       548152                   ................C.......T.....G...T.C.GGC....  548107
                                                      \                         
                                                      |                         
                                                      C
723       96160                   ..............G..C.........-.......T...GG.A...  96114
                                                                    \           
                                                                    |           
                                                                   GC
706       630282                    .........G.....C.......A.....G...T..........  630236
                                                            \            \      
                                                            |            |      
                                                            C           AG
706       336191                   ................C.............G...T...GGCA...  336146
                                                             \                  
                                                             |                  
                                                             C
706       789785    .T..TG.........T...............C.....G.......G...T.C.GG.....  789715
                                    \                       \                   
                                    |                       |                   
                           TGAACTCAAA                       C
706       797236    .T..TG..............C..........C.....G.......G...T.C.GG.....  797166
                                   \                        \                   
                                   |                        |                   
                          TTGAACCCAC                        C
706       551866                   ................C......G.C....G...TGC.G......  551911
                                                          \                     
                                                          |                     
                                                          G
706       563284                   ..................GG..........G...T.C.GG....T  563329
                                                             \                  
                                                             |                  
                                                             C
706       1342067                  ................C........C.T..G...T.C.GG.....  1342112
                                                            \                   
                                                            |                   
                                                            C
706       719038                    ...............C....TG...A...G...T...GG.....  719082
                                                             \                  
                                                             |                  
                                                             C
706       659829                  ...........................T...G.....C.GG....T  659783
                                                             \                  
                                                             |                  
                                                             C
706       755215                  ............T....C........A....G...--...G.....  755260
                                                            \                   
                                                            |                   
                                                           GT
706       765439                  ............T....C........A....G...--...G.....  765484
                                                            \                   
                                                            |                   
                                                           GT
706       582037                  .................G.............G...T...         582076
                                                            \                   
                                                            |                   
                                                            T
647       1128536                 ...............G.C.......C.........T.C.GGC....  1128582
                                                         \                      
                                                         |                      
                                                         A
647       1133285                 ...............G.C.......C.........T.C.GGC....  1133331
                                                         \                      
                                                         |                      
                                                         A
647       392126                              .....C.........C...G...T...GGC....  392160
                                                              \                 
                                                              |                 
                                                              A
647       554436                   ..C.............C..T..........G...T.C.G....TG  554391
                                                             \                  
                                                             |                  
                                                             A
647       798725                 ..................C.............G...T...         798685
                                                             \                  
                                                             |                  
                                                             A
647       808187                 ..................C.............G...T...         808147
                                                             \                  
                                                             |                  
                                                             A
647       364565                  ......................TG.......G...T..........  364613
                                                            \            \      
                                                            |            |      
                                                            T           GG
647       1112981                  ................C....TG.......G...T.C.-......  1112937
                                                            \                   
                                                            |                   
                                                            T
647       281984                   ................C.......C.....G.....GG......-  282030
                                                         \           \          
                                                         |           |          
                                                         A          TA
624       212278                  ...........T..T..C....GG..CC...G.....C.GG....T  212232
                                                              \                 
                                                              |                 
                                                              A
624       672874                  .................C....TG.......G...G.C.-----..  672915
                                                            \                   
                                                            |                   
                                                            C
624       816242                   .............T..C....AG.......G...G.C.GG.....  816287
                                                            \                   
                                                            |                   
                                                            C
624       684789                  .................C.............G...G.C.GGC....  684743
                                                            \                   
                                                            |                   
                                                            C
624       686948                  .................C.............G...G.C.GGC....  686902
                                                            \                   
                                                            |                   
                                                            C
624       702697                  .................C.....G.......G...G.C.GG.....  702743
                                                            \                   
                                                            |                   
                                                            C
624       1133538                 .................C.....G.....C.G...T.C.GG.....  1133584
                                                             \                  
                                                             |                  
                                                             G
624       1141932                 .................C.....G.....C.G...T.C.GG.....  1141978
                                                             \                  
                                                             |                  
                                                             G
624       1149031                 .................C.....G.....C.G...T.C.GG.....  1149077
                                                             \                  
                                                             |                  
                                                             G
624       1286648                 .................C.....C..C....G...G.C.GG.....  1286694
                                                            \                   
                                                            |                   
                                                            C
624       688486                  .................C.............G.....A.GGCA...  688440
                                                            \                   
                                                            |                   
                                                            C
624       825272                  .................C.............G.....GG.......  825223
                                                            \        \         \
                                                            |        |         |
                                                            C       TA         C
624       912121    .T..TG...........G.............C.....G..CA...G...G.C.GG.....  912059
                                   \                        \                   
                                   |                        |                   
                                  TT                        C
624       919347    .T..TG...........G.............C.....G..CA...G...G.C.GG.....  919285
                                   \                        \                   
                                   |                        |                   
                                  TT                        C
624       1157106            .....-................C.............G...TCC.GGC....  1157156
                                                             \                  
                                                             |                  
                                                             C
624       1449917                  ................C.............G...G.C.GG....T  1449872
                                                             \                  
                                                             |                  
                                                             A
624       386288                    ...T...........C.....TT......G...T.C........  386244
                                                             \                  
                                                             |                  
                                                             T
624       733211                    ...............C.....G.......G...G.C.GG.....  733167
                                                            \                   
                                                            |                   
                                                            C
610       398571                  .................C....T...CA...G...T.C.GG.A...  398617
                                                            \                   
                                                            |                   
                                                            C
610       188809                  .................C....TG.......G.G.T.C.G......  188763
                                                            \                   
                                                            |                   
                                                            C
610       197258                  .................C....TG.......G.G.T.C.G......  197212
                                                            \                   
                                                            |                   
                                                            C
610       125951                  .................C.............G...T...GGC....  125905
                                                            \                   
                                                            |                   
                                                            C
610       134682                  .................C.............G...T...GGC....  134636
                                                            \                   
                                                            |                   
                                                            C
610       507406                  .................C..........T..A...T...GG.....  507452
                                                             \                  
                                                             |                  
                                                             A
610       307095                  .................A.............G...--....G...-  307138
                                                             \                  
                                                             |                  
                                                             A
610       389231                    ...............C...T..........A..T.C....A...  389187
                                                             \                  
                                                             |                  
                                                             A
610       563175                  ..G..............C.........A...G...T.C.G......  563221
                                                             \                  
                                                             |                  
                                                             C
610       1453776                      ..........................G...--....G....  1453817
                                                             \               \  
                                                             |               |  
                                                             A              CA
579       596161    ------.C.-----...........T.....C.............G...--....A....  596112
                                                            \                \  
                                                            |                |  
                                                            T               CA
579       837419                    ............................                  837392
579       1380326                 ..............T................G...--....G....  1380280
                                                             \               \  
                                                             |               |  
                                                             C              CA
564       800877                  ....T.......T....C....TG.......GA..T.C.GG....T  800923
                                                            \                   
                                                            |                   
                                                            C
564       990574                   ................C....A..T.....G...T.C.G....AT  990619
                                                     \                          
                                                     |                          
                                                     T
564       154031                  .................C....TG.......A...T.C.G.....T  154077
                                                             \                  
                                                             |                  
                                                             G
564       633496                    ...............C.....T..CA...A...T.A.AG.....  633452
                                                            \                   
                                                            |                   
                                                            C
564       612650                    .............................GA..T.C.GG.A..T  612606
                                                            \                   
                                                            |                   
                                                            T
564       1522500                 .................C....AG...A...G.....A.GG....T  1522454
                                                             \                  
                                                             |                  
                                                             C
564       154784                  ...........T.....C........CA...G.....C.GG....T  154830
                                                            \                   
                                                            |                   
                                                            C
564       635906                  .................C.............G...T.C.G...G..  635952
                                                             \                  
                                                             |                  
                                                             G
564       1249292                 .................C........CA...G...T.C.GG.....  1249246
                                                            \                   
                                                            |                   
                                                            C
564       1351655                 .................C.............A...T..-GGG....  1351700
                                                            \                   
                                                            |                   
                                                            T
564       618596                   .............T..C.............G...T...G...G..  618641
                                                            \                   
                                                            |                   
                                                            C
547       478906                  .................C....AG.......A...A.--..G.CAT  478950
                                                            \                   
                                                            |                   
                                                            C
547       93600                     ...............C..........A..G...T.C.T......  93556
                                                            \                   
                                                            |                   
                                                            C
547       252113                  .........................AAA...G...T.C.GG.A...  252159
                                                         \                      
                                                         |                      
                                                         A
547       539613          ......A..................C....TG.......G...T.C.GG.A..T  539670
                                   \                        \                   
                                   |                        |                   
                                 TAA                        C
547       685816                  ..T..............CT............G...TGC.GG.....  685862
                                                              \                 
                                                              |                 
                                                              A
547       518084    --.T.TT.A..T.-...........T...................GT....GG......-  518026
                                                            \        \          
                                                            |        |          
                                                            C       TA
405       1025143                   ............T..C...T.....A...G...T...GGCA...  1025186
405       1393051                  ...G...........AC.............G...T.C.GG.....  1393006
                                                            \                   
                                                            |                   
                                                            C
405       924072                  ............T....C....TG...C...G...T.A.GGCAG..  924026
                                                              \                 
                                                              |                 
                                                              A
405       702947    .T..........................T..C.........A...G...TGC.G......  703017
                                  \                          \                  
                                  |                          |                  
                         CTCGAACTTG                          C
405       883809                   ................C....TG..C....G...--....G....  883854
                                                            \                \  
                                                            |                |  
                                                            C               CA
405       1460900   .T.T...........................CT...TG.......G...T...-G...C.  1460839
                                  \                          \                  
                                  |                          |                  
                                 CA                          G
405       582716      .............................C.........C...G...T...GG.....  582776
                                  \                          \                  
                                  |                          |                  
                                 CT                          C
405       596960      .............................C.........C...G...T...GG.....  597020
                                  \                          \                  
                                  |                          |                  
                                 CT                          C
405       582873      .............................C.........C...G...T...GG.....  582813
                                  \                          \                  
                                  |                          |                  
                                 CT                          C
405       597117      .............................C.........C...G...T...GG.....  597057
                                  \                          \                  
                                  |                          |                  
                                 CT                          C
405       163929                  ...............................G...--....G...   163886
                                                             \                  
                                                             |                  
                                                             C
405       440588                    ...............C.............G...T..........  440542
                                                            \            \      
                                                            |            |      
                                                            C           GG
351       303657                   ................C.............G...T.C.GGA....  303702
                                                            \                   
                                                            |                   
                                                            C
351       323112                   ................C.............G...T.C.GGA....  323157
                                                            \                   
                                                            |                   
                                                            C
351       1388733                  ................C........CA...G...T.C.GGC....  1388778
                                                            \                   
                                                            |                   
                                                            C
351       190838                      .......T.....C.........C...G...T.C.GG.....  190796
                                                              \                 
                                                              |                 
                                                              A
351       525539                    ...............C........CA...G...T.C.GG.....  525495
                                                            \                   
                                                            |                   
                                                            C
351       1245766                 .................C.....G..CA...G...T.C.GG.....  1245812
                                                            \                   
                                                            |                   
                                                            C
351       234083                  .................C.......T.....G...T.C.GTG....  234129
                                                         \                      
                                                         |                      
                                                         A
351       1344317            ...C..................C.........C...G...T.C.AG...A.  1344266
                                                             \                  
                                                             |                  
                                                             C
351       190717                    ...............C....AG.......G...T.C.G..A...  190673
                                                            \                   
                                                            |                   
                                                            T
351       1006525                 .................C.............G..AA...GGCA...  1006571
                                                             \                  
                                                             |                  
                                                             A
351       1009582                 .................C.............G..AA...GGCA...  1009628
                                                             \                  
                                                             |                  
                                                             A
351       1837387                  .................T....G......AG...T...GG.....  1837341
                                                   \        \                   
                                                   |        |                   
                                                   T        C
351       134594                    ..............A.............AAA..T...G.....G  134550
                                                             \                  
                                                             |                  
                                                             A
351       1611293                   ...............C............AG...T.C.GG.A...  1611337
                                                             \                  
                                                             |                  
                                                             G
351       1164676                 ......................G..C.....G...T.C.GG.....  1164722
                                                        \                       
                                                        |                       
                                                        A
351       1887178                   ...............C.............G.....C.GGC....  1887222
                                                            \                   
                                                            |                   
                                                            C
351       1753714                  ....T.........T.C.............G...--....G....  1753759
                                                              \              \  
                                                              |              |  
                                                              G             CC
351       817615                  .................C.............A...T.C.G.....T  817661
                                                            \                   
                                                            |                   
                                                            A
351       1730798   .T..TG.........................C...AGG.......G.....G.GG....T  1730860
                                   \                         \                  
                                   |                         |                  
                                  TT                         G
351       546175                  .................C.....T.......G...T.........T  546127
                                                            \            \      
                                                            |            |      
                                                            C           GG
351       1422971                 .................C..........T..G...T..........  1422923
                                                            \            \      
                                                            |            |      
                                                            T           GG
351       1933060   .T..TG.........................C.............GA....GG..--...  1933121
                                   \                        \       \           
                                   |                        |       |           
                                   T                        C      TT
351       1296123                  ................C.........A...G...--....G....  1296168
                                                            \                \  
                                                            |                |  
                                                            C               CA
351       2107606                   .............................G...T.C.GG....T  2107650
                                                            \                   
                                                            |                   
                                                            T
334       597127                     ..............C...T...T.....G...--........T  597170
                                                         \                   \  
                                                         |                   |  
                                                         G                  AG
334       439211                    ...............C.......T.....G...T.C.G.....T  439168
334       217811                   ...........T....C..T.........C-...T.C.GG.....  217766
                                            \                \                  
                                            |                |                  
                                            T                T
334       223423                   ...........T....C..T.........C-...T.C.GG.....  223378
                                            \                \                  
                                            |                |                  
                                            T                T
334       1603419                 .................C....TG..CA...G...T.C.G......  1603465
                                                            \                   
                                                            |                   
                                                            C
334       1155130                 .................C.G..TC...A...G.......GG.....  1155084
                                                            \                   
                                                            |                   
                                                            C
315       1118874                      ......ATG...C........CC...A...T...GG.....  1118832
                                                              \               \ 
                                                              |               | 
                                                              A               T
315       1104006                  ................C....AG..CA...G...T.C.GG.....  1104051
                                                            \                   
                                                            |                   
                                                            C
315       650620                    ...............C.............G...G.C.GGC....  650664
                                                            \                   
                                                            |                   
                                                            C
315       656465                    ...............C.............G...G.C.GGC....  656509
                                                            \                   
                                                            |                   
                                                            C
315       1509538                 .................C....TG.......G...G.C.GG.....  1509584
                                                            \                   
                                                            |                   
                                                            C
315       684439                   ................C........C....G...T.C.GG.....  684394
                                                            \                   
                                                            |                   
                                                            C
315       1414174                  ................C....TG.......G...G.C.AG.....  1414219
                                                            \                   
                                                            |                   
                                                            C
315       1395254                 .................C.............G...G.C.G.....T  1395300
                                                            \                   
                                                            |                   
                                                            C
315       979943                    ...............C..T..G..CCA..AT..T...GG...AT  979987
                                                                \               
                                                                |               
                                                                T
315       1093700                 .................C....TG.......G...T...GG.....  1093746
                                                            \                   
                                                            |                   
                                                            C
315       1469678                    ..............C....TG.......G...G.C.GG.....  1469635
                                                            \                   
                                                            |                   
                                                            C
315       809331                  .................C..G.GG.......G..CT...GG.....  809377
                                                            \                   
                                                            |                   
                                                            C
315       1255043                   ...............C...T....C....G...T.C.G.C..T.  1255087
                                                            \                   
                                                            |                   
                                                            C
315       1588615                   ....................TG.......G.C.T.C.GG.....  1588571
                                                            \                   
                                                            |                   
                                                            C
315       803075                  .................C....TG..CA...G...T.C.G......  803121
                                                            \                   
                                                            |                   
                                                            C
315       1556442                ..................C.............G...T.C.GG.....  1556395
                                                             \                  
                                                             |                  
                                                             G
315       554624                  ................AC.....T.......G...T...AG.....  554578
                                                             \                  
                                                             |                  
                                                             G
315       1490499                 .................C.............G...G.C.GG.....  1490545
                                                            \                   
                                                            |                   
                                                            C
315       691976                    ........................C....G...G.C.GG.....  692020
                                                            \                   
                                                            |                   
                                                            C
315       1251192                 .................C.....T.......G...T.C.GG.....  1251238
                                                            \                   
                                                            |                   
                                                            C
315       559302                    .............................G...T.C.GGA...T  559346
                                                            \                   
                                                            |                   
                                                            C
315       758759                  .................C....TG.......G...G.C.GG.....  758805
                                                             \                  
                                                             |                  
                                                             G
315       1316197                 .................C....TG.......G......GGG....T  1316243
                                                             \                  
                                                             |                  
                                                             A
315       1914776                 .........................C.....G...T...G.C..CT  1914822
                                                           \                    
                                                           |                    
                                                           T
315       1091198                 .................C........C....G.....AG..C....  1091150
                                                            \        \          
                                                            |        |          
                                                            C       TA
315       594321                  .................C......G......G.....GG.......  594273
                                                            \        \          
                                                            |        |          
                                                            C       GA
315       1734978                  ................C.............G...G.C.GGC....  1734933
                                                             \                  
                                                             |                  
                                                             G
315       383640                  .................C..........T..G...T.C.GG.....  383686
                                                            \                   
                                                            |                   
                                                            C
315       1405654                 ...............................G...             1405689
                                                            \                   
                                                            |                   
                                                            C
315       1930610            .....-................C....T........G...T.C.GG.....  1930660
                                                            \                   
                                                            |                   
                                                            T
315       1057652                  ................C....T........G...--....A.G..  1057697
                                                            \                \  
                                                            |                |  
                                                            C               CA
315       710686                    ...............A.............A.......GG....   710643
                                                             \                  
                                                             |                  
                                                             G
315       751844                   ................C.............G...G.C.GG.....  751799
                                                            \                   
                                                            |                   
                                                            C
315       801629                     ..............C.............G...T...G.....T  801672
                                                            \                   
                                                            |                   
                                                            C
315       2145998                  ................C.............G...T...GG....G  2146043
                                                            \                   
                                                            |                   
                                                            C
315       352561                    ...T...........C...T.........G...--.........  352517
                                                             \                \ 
                                                             |                | 
                                                             A               GG
315       373452                    ...T...........C...T.........G...--.........  373408
                                                             \                \ 
                                                             |                | 
                                                             A               GG
315       984940                    ..T............C.............G...T.A.GG.....  984984
                                                            \                   
                                                            |                   
                                                            T
315       1847292   .T..TG.........................C....TG.......G...T.C.GG.....  1847222
                                   \                        \                   
                                   |                        |                   
                          TTGAACTCTC                        C
315       1867027   .T..TG.........................C....TG.......G...T.C.GG.....  1866957
                                   \                        \                   
                                   |                        |                   
                          TTGAACTCTC                        C
315       413833                    ...............C.............G...T.........-  413878
                                                            \            \      
                                                            |            |      
                                                            C           GG
312       760034                   ................C....A.GCCC...G.......GG.T...  760078
312       822739    .T.T........A..................C.........                     822790
                                  \                                             
                                  |                                             
                        CTCGAACTTTA
312       1531883                 .........................T.....A...T.C.GG....G  1531929
                                                             \                  
                                                             |                  
                                                             A
312       2240989   .T...A.........T...............C.....G..C....G...T.C.GG....G  2241059
                                    \                       \                   
                                    |                       |                   
                           TGAACTCCCC                       C
312       875099                  .................C.....G..C....G...--....G....  875053
                                                            \                \  
                                                            |                |  
                                                            C               CA
312       1140331   .T.............................C.............G...--....G..A.  1140263
                    \             \ \                       \                   
                    |             | |                       |                   
                    AG     CTCAAACT CA                      T
312       2064244                    ..............C....A........A...T.C.G......  2064287
                                                            \                   
                                                            |                   
                                                            T
310       130623                   ...T..T.........C....TT......AG...T.C.G......  130668
                                                            \                   
                                                            |                   
                                                            C
310       208486                  .....................T.C...T...G...T.C.G.....T  208532
                                                             \                  
                                                             |                  
                                                             C
310       477921                   ................C............A....T..........  477874
                                                            \            \      
                                                            |            |      
                                                            C           GG
293       505617                  .................CT............GA..T.C.GG....T  505663
                                                            \                   
                                                            |                   
                                                            C
293       1826899                   ...............C.............G...T.C.GG.....  1826943
                                                            \                   
                                                            |                   
                                                            C
293       1930585                 .................C.................T.C.A.CA...  1930539
                                                             \                  
                                                             |                  
                                                             A
293       1593719                 .....T...........C....TG.......G...T...GG.....  1593673
                                                            \                   
                                                            |                   
                                                            C
293       1265134                 .................C..T..........G...T.C.GG.....  1265088
                                                            \                   
                                                            |                   
                                                            A
293       2007362                   ...............C.....G.......G...T...G......  2007406
                                                            \                   
                                                            |                   
                                                            C
288       1328897                 .................A....TG...C...G...T.CTGG....T  1328851
                                                               \                
                                                               |                
                                                               C
288       1330627                 .................A....TG...C...G...T.CTGG....T  1330581
                                                               \                
                                                               |                
                                                               C
288       1501309                 .................C.......A....AG...T.CGAG....G  1501354
288       1342898                 .................C........C.T..G...T.A.GG.A...  1342852
                                                            \                   
                                                            |                   
                                                            C
288       1368865                   ...A................TG......AG...T.C.GG.....  1368821
                                                            \                   
                                                            |                   
                                                            C
288       2427734                  ...T............C....TT..G....G...T...G.CA..A  2427689
                                                            \                   
                                                            |                   
                                                            C
288       1775168                 .......T...AT..................G...--....G....  1775122
                                                            \                \  
                                                            |                |  
                                                            C               CA
288       2022044                 .................C.............G...T.C.GG.....  2021998
                                                            \                   
                                                            |                   
                                                            C
288       1774378                 .................CT.......C.T..G...T.C.GT.....  1774332
                                                            \                   
                                                            |                   
                                                            C
288       842308                  ..............TCAC.............G...T.....G...T  842358
                                                            \          \     \  
                                                            |          |     |  
                                                            C         CT    CA
288       837125                    ...............C........A....G...G.C.GT.....  837169
                                                            \                   
                                                            |                   
                                                            C
288       642319                     ............................G...T.C.GG.....  642276
                                                            \                   
                                                            |                   
                                                            C
288       915588                   ................C.............G...T..TGGC....  915543
                                                            \                   
                                                            |                   
                                                            C
288       917658                   ................C.............G...T..TGGC....  917613
                                                            \                   
                                                            |                   
                                                            C
288       1085959                 ............T...........G.......AT.A.C.GG.....  1085913
                                                        \                       
                                                        |                       
                                                        T
288       1388056                 .................C.......T.....G...T...GGCA...  1388102
                                                         \                      
                                                         |                      
                                                         A
288       2051549                   ...............CT.....G......G...T.C.G......  2051505
                                                             \                  
                                                             |                  
                                                             A
288       1694927                 .................C....TG........T..T.C.......G  1694881
                                                            \                   
                                                            |                   
                                                            T
288       1971044                 .................C.....G......AG...T.C.GG.....  1970998
                                                             \                  
                                                             |                  
                                                             G
288       327139              ..C..C..T...........TC.............G.............-  327191
                                                            \           \       
                                                            |           |       
                                                            T         AAG
288       925330    --..T..A.-----........T..A.....C....TG...A...G...--.........  925279
                                                             \                  
                                                             |                  
                                                             A
288       2208547                  ................C....TG.......G...T...G......  2208502
                                                            \                   
                                                            |                   
                                                            T
288       1961096                   ....................T........G...A.C.G.C...T  1961052
                                                            \                   
                                                            |                   
                                                            C
288       781003                  .....T...........C.....G.......G...T...GG.....  780957
                                                            \                   
                                                            |                   
                                                            C
288       1746315                  ................C....TG.......G...T...GG.....  1746270
                                                            \                   
                                                            |                   
                                                            A
288       1680871                 ...............................G.....AG.......  1680919
                                                             \       \          
                                                             |       |          
                                                             A      TA
288       2494741                   ........A......C.............A..CT...GG.....  2494697
                                                            \                   
                                                            |                   
                                                            C
288       1455015                   ...............C.............G.......         1454978
                                                             \                  
                                                             |                  
                                                             C
288       1745479                 .................C.......T.....G.....G........  1745430
                                                           \         \         \
                                                           |         |         |
                                                           C        TA         C
288       2256630                  ................C.............G.....G......--  2256675
                                                            \        \          
                                                            |        |          
                                                            C       TG
288       2428998   .T..TG.........................C........                      2428953
                                   \                                            
                                   |                                            
                              TTGGTT
288       1761381                  ................C.............G...T..........  1761431
                                                   \         \           \      
                                                   |         |           |      
                                                 CCT         A          GG
270       1175260                   ...............C.....C.T.....G...T.C.GG.....  1175217
270       2163592                 .................C.....G.......GA..T...GG....T  2163546
                                                            \                   
                                                            |                   
                                                            C
270       2331882                ....G.............C....TG.......G...T.C.AG....T  2331835
                                                            \                   
                                                            |                   
                                                            C
270       2051723   .T..AG.........................CT...TG.......G...T.C.G......  2051793
                                 \   \                      \                   
                                 |   |                      |                   
                                TT ATTCGCAA                 G
211       1290583                 .................C........C....G...T.C.GGA...T  1290629
                                                            \                   
                                                            |                   
                                                            C
211       1308254                   ...............C.....G.......GT.GT...GG....A  1308298
                                                            \                   
                                                            |                   
                                                            C
211       1295282                   ...............C.........A...G.....GG......-  1295237
                                                             \       \          
                                                             |       |          
                                                             C      TA
211       2819828                 .................C.....G...C...G...T.C.GC....T  2819874
                                                            \                   
                                                            |                   
                                                            C
211       2074356                  ................C.....T.......G...--....G....  2074401
                                                            \                \  
                                                            |                |  
                                                            C               CA
211       2138256                 ......................TG...TA..G...G.........-  2138210
                                                                         \      
                                                                         |      
                                                                        AG
211       1770443                  ..C.............C.....G.......G...T.C.GG.....  1770398
                                                            \                   
                                                            |                   
                                                            C
211       1138402                 .................C.....T......AG...T...GGA...T  1138448
                                                            \                   
                                                            |                   
                                                            T
211       2580910                 .................C....G....A...G...T...G......  2580864
                                                            \                   
                                                            |                   
                                                            T
211       2137292                 ...........T.....C.........T...G...T.C.GG.A...  2137246
                                                            \                   
                                                            |                   
                                                            C
211       1174433         .............T....A....T.C.............G...T.C.GG.....  1174379
                                                            \                   
                                                            |                   
                                                            T
211       961200                   ............C...C.............G...G...GG....G  961155
                                                            \                   
                                                            |                   
                                                            C
211       1838496                 .................AT...TG.......G...T...G......  1838450
                                                            \                   
                                                            |                   
                                                            T
211       1846269                 .................AT...TG.......G...T...G......  1846223
                                                            \                   
                                                            |                   
                                                            T
211       2548932                   ..........T.............C....G...T.C.GG.....  2548888
                                                           \                    
                                                           |                    
                                                           G
211       1409265                .....A............C....T........G.....C.GG.....  1409218
                                                            \                   
                                                            |                   
                                                            T
211       333402                  .................C.........A...G...--....G....  333356
                                                             \               \  
                                                             |               |  
                                                             C              CA
211       2623379                 ....G............CT................A.G.GG.....  2623425
                                                             \                  
                                                             |                  
                                                             A
211       2094613                   .....T.........C.............G...T...G......  2094569
                                                            \                   
                                                            |                   
                                                            C
211       409354                  .....T...........C.............G...--....G....  409400
                                                            \                \  
                                                            |                |  
                                                            C               CA
211       409600                  .....T...........C.............G...--....G....  409646
                                                            \                \  
                                                            |                |  
                                                            C               CA
211       1013548                 .................C.............G......C....     1013504
                                                            \       \           
                                                            |       |           
                                                            C       T
211       2388858                 .................C....GG.......G...T...GG.....  2388904
                                                            \                   
                                                            |                   
                                                            C
211       1309118                   ..T......................A...G...T.C.GG.....  1309074
                                                             \                  
                                                             |                  
                                                             C
183       1365644                 ..........A................T..AA...T...G.CA..G  1365689
183       2665864                  ................C....T.G.CA...G...T.C.GG.....  2665819
                                                            \                   
                                                            |                   
                                                            C
183       2670680                 .................C......GT.....G...T...G.CA...  2670634
                                                     \                          
                                                     |                          
                                                     T
183       956743                  .................C....T........GA..T.C.G.AA...  956789
                                                            \                   
                                                            |                   
                                                            C
183       1405993   .T..TG.........................C.............G...T.C.GG....T  1406059
                                   \                        \                   
                                   |                        |                   
                              TTTCGT                        C
183       662003                  ........A......................G...T...GG.....  662049
                                                             \                  
                                                             |                  
                                                             C
183       586713                 ..................C....TGG......G...T.C.G......  586760
                                                             \                  
                                                             |                  
                                                             G
183       596405                 ..................C....TGG......G...T.C.G......  596452
                                                             \                  
                                                             |                  
                                                             G
183       2256227                   ..T..T.......................A...T.C.GG.....  2256271
                                                            \                   
                                                            |                   
                                                            T
183       596246                 ..................C....TGG......G...T.C.G......  596293
                                                             \                  
                                                             |                  
                                                             G
173       33513                   .................C....G.GC.A...G...T.C.GG.....  33558
173       2540307                ......T...........C...TG..T.....G...T.C.AG.....  2540353
173       449579                  ............T....C....T..C.....G...T..GGG.....  449624
173       449902                  ............T....C....T..C.....G...T..GGG.....  449947
173       2101010                                                             ..  2101011
173       2489274                  ..........................T...GA..T...GG.A...  2489230
173       319667                               ....C.............G...T.C.GG....T  319634
                                                            \                   
                                                            |                   
                                                            C
173       1559639                 ..........AT...............AG..G.....C........  1559593
                                                                         \      
                                                                         |      
                                                                         G
173       2329035                   ...............C..........A..G...--....G....  2329079
                                                           \                 \  
                                                           |                 |  
                                                           G                CA
173       296880                   ................C........A....GA..T.C.G.....T  296925
                                                            \                   
                                                            |                   
                                                            C
173       2660986                 ...C.............C..........T..G...T.C.T.....-  2660941
                                                             \                  
                                                             |                  
                                                             A
173       3042249                 .................C....TG....A..G...T...GG.....  3042203
                                                             \                  
                                                             |                  
                                                             A
173       2085734                 .................C.....G.....--...G.T....G....  2085689
                                                            \                 \ 
                                                            |                 | 
                                                            C                 G
173       2737985            ....-.................C.............G...--....G.C..  2737935
                                                            \                \  
                                                            |                |  
                                                            C               CA
173       394584                    ...............C.............G...--....G....  394628
                                                            \                \  
                                                            |                |  
                                                            T               CA
173       3022469   -...T..A.-----..-..............C........                      3022437
149       938989                    ...............C......G......G...T.C.GG.....  938945
                                                            \                   
                                                            |                   
                                                            C
149       942629                    ...............C......G......G...T.C.GG.....  942585
                                                            \                   
                                                            |                   
                                                            C
149       12789                      ..............C.............G...T.C.GG..C..  12746
                                                            \                   
                                                            |                   
                                                            C
149       13900                      ..............C.............G...T.C.GG..C..  13857
                                                            \                   
                                                            |                   
                                                            C
149       807465                   ................A....TG...C...-.....C.GGA....  807422
149       1651890                 .................C.............G...T..........  1651938
                                                             \           \      
                                                             |           |      
                                                             G          GG
149       308709                  .................C....T........G...T.........-  308662
                                                            \            \      
                                                            |            |      
                                                            T           GG
149       2606649                 ...........................C...G...T..........  2606600
                                                            \            \     \
                                                            |            |     |
                                                            C           GG     C
149       854231                  ....T............C.............G...--....G....  854185
                                                            \                \  
                                                            |                |  
                                                            C               CA
149       202982                    ...............C.............G..CT.C.GG.....  203026
                                                             \                  
                                                             |                  
                                                             A
121       3775908                   .........T.....C.............G...T.C.G.A....  3775864
                                                            \                   
                                                            |                   
                                                            C
121       1213394                 ............T....C........G....G...--.........  1213438
                                                                           \    
                                                                           |    
                                                                           G
121       3434334                 .................C......G......G...T...G.CA..A  3434288
                                                            \                   
                                                            |                   
                                                            T
121       3187840                    ..............C...A.........G...T.C.AG.A..T  3187797
                                                            \                   
                                                            |                   
                                                            C
121       559919                   ................C....G..T.....G...T.C.GG.....  559874
                                                        \                       
                                                        |                       
                                                        A
121       2399229                   .......................CCC...G...T.........-  2399274
                                                         \               \      
                                                         |               |      
                                                         A              GG
121       680536                  .......................G...A...G...T.C.GG...A.  680582
                                                             \                  
                                                             |                  
                                                             C
121       2503074                 .....T...........C.......A.....G............--  2503028
                                                             \           \      
                                                             |           |      
                                                             A          GG
121       3082941                .................AC....TG.......G...T.C.G..A...  3082988
                                                            \                   
                                                            |                   
                                                            C
121       2805761                  ..............C...............G...T.C.GGC....  2805806
                                                            \                   
                                                            |                   
                                                            T
121       3353306                  ..........T..........-........G...T.C.GG.....  3353262
                                                              \                 
                                                              |                 
                                                              G
113       299882                   ..........T.....CT.......CC...G...T...GG...A.  299927
                                                              \                 
                                                              |                 
                                                              T
113       2480379                 .................C..T..G.......GC..A...GG....T  2480331
                                              \             \                   
                                              |             |                   
                                             GC             A
113       360844                    ...............C.....G.......G.......GGC..TT  360800
                                                            \                   
                                                            |                   
                                                            C
113       2893823                 .................C..........T..G...T...G..TG..  2893869
                                                             \                  
                                                             |                  
                                                             A
113       3318220         ...A........T............C.............G...T.C.GG.....  3318276
                                   \                        \                   
                                   |                        |                   
                                  TT                        C
113       3332805         ...A........T............C.............G...T.C.GG.....  3332861
                                   \                        \                   
                                   |                        |                   
                                  TT                        C
113       1221892                   ...............C........A....G...T.C.GG.....  1221936
                                                            \                   
                                                            |                   
                                                            C
113       1703386                   ...............C....T............T.C.GG....T  1703430
                                                            \                   
                                                            |                   
                                                            C
113       537194                  .................C........CA...G...TGC.GG.....  537148
                                                            \                   
                                                            |                   
                                                            C
113       3825140                ..................C....TG.......G...T.C.GG.A...  3825187
                                                            \                   
                                                            |                   
                                                            C
113       539442                  .................C........CA...G...T...GT....T  539488
                                                            \                   
                                                            |                   
                                                            C
113       1628071                 .................C.........A...G...T...GG.....  1628025
                                                             \                  
                                                             |                  
                                                             C
113       2713701                 .................C.......A.A...G...T...GG.....  2713747
                                                             \                  
                                                             |                  
                                                             C
113       2578820                 .................C...T.........A...T.C.GG.....  2578774
                                                             \                  
                                                             |                  
                                                             C
113       2594451                 .................C...T.........A...T.C.GG.....  2594497
                                                             \                  
                                                             |                  
                                                             C
113       3083723                  ................C........A....G...T.C.GG.....  3083678
                                                            \                   
                                                            |                   
                                                            C
113       1774784                 .......T.......................G...T...         1774823
                                                            \                   
                                                            |                   
                                                            T
113       2260878                  ....T...........C.............G.......GG.A...  2260833
                                                            \                   
                                                            |                   
                                                            C
113       2049469                 .................C.......C.....G...--....G....  2049423
                                                           \                 \  
                                                           |                 |  
                                                           C                CC
113       3220543                   ...............C....TG.A.....G.......G......  3220587
                                                             \                  
                                                             |                  
                                                             A
113       748324                    .......................A.....G...--....G....  748280
                                                             \               \  
                                                             |               |  
                                                             C              CA
113       1743990                   ...............C......G......A...T.C.G......  1744034
                                                            \                   
                                                            |                   
                                                            C
113       2173677                   ...............C.............G.....G........  2173723
                                                            \        \          
                                                            |        |          
                                                            C       TA
90        3791386                  ..G.............C.....C.......G...T...GG.....  3791431
                                                            \                   
                                                            |                   
                                                            C
90        1643760                   .............G.G.............G...T.C.GG.....  1643716
                                                            \                   
                                                            |                   
                                                            A
90        3968264                  ................C....GG..G....G.....C.GG.....  3968309
                                                            \                   
                                                            |                   
                                                            C
90        3465159                   ...............C.........C...G...G.C.GG.....  3465203
                                                             \                  
                                                             |                  
                                                             C
90        2904814                  ................C.....C.......G...G.C.GG.....  2904769
                                                            \                   
                                                            |                   
                                                            C
90        2473923                   .......................T.....G...T...GG....T  2473879
                                                      \                         
                                                      |                         
                                                      C
90        3742626   .T..TG........................AC.....G.......G.G.G.C.GG.....  3742564
                                   \                        \                   
                                   |                        |                   
                                  TT                        T
90        1290900                 ..........A....................G...TT.........  1290851
                                                              \          \     \
                                                              |          |     |
                                                              C         GG     C
90        3749108                   ...............C.....C.......G....C..GGC....  3749152
                                                            \                   
                                                            |                   
                                                            C
90        2687325                 .................C.........T...G.....C.G....    2687369
                                                             \                  
                                                             |                  
                                                             C
90        2690160                 .................C.........T...G.....C.G....    2690204
                                                             \                  
                                                             |                  
                                                             C
90        2696939                 .................C.........T...G.....C.G....    2696983
                                                             \                  
                                                             |                  
                                                             C
90        2703020                 .................C.........T...G.....C.G....    2703064
                                                             \                  
                                                             |                  
                                                             C
90        2793834                 ......................TG.......G..............  2793882
                                                            \            \      
                                                            |            |      
                                                            A           GG
90        469762                  .................C............AG...T..........  469714
                                                            \            \      
                                                            |            |      
                                                            C           GG
90        2534680                 ...............G.C.....G.......G.....C.GGC....  2534634
                                                            \                   
                                                            |                   
                                                            C
90        2796766                 .................C....TG.......G..............  2796814
                                                            \            \      
                                                            |            |      
                                                            C           GG
90        3239737                  ................C.....G.......G.....GG.G..G..  3239784
                                                             \       \          
                                                             |       |          
                                                             C      GA
90        3097707                  ................C........C....G...--...TG....  3097662
                                                            \                \  
                                                            |                |  
                                                            C               CC
84        4202428                    ..............C......GT.....G.......GG....T  4202470
84        3905614                   .....T.........C..T....A.....A...T.CTG......  3905570
                                                             \                  
                                                             |                  
                                                             T
84        3451192                 .................C.....C..C....G....C..GGC....  3451238
                                                            \                   
                                                            |                   
                                                            C
84        4155245                 .................CT............G...T.C.GG.....  4155291
                                                            \                   
                                                            |                   
                                                            C
84        2581680                  ................C....TG.......G.......GG.....  2581725
                                                            \                   
                                                            |                   
                                                            C
84        3460588                 .................C.............G..GG.C.GGA....  3460542
                                                            \                   
                                                            |                   
                                                            C
84        3240177                 .................C.....C....T..A...T.C.GG.....  3240131
                                                            \                   
                                                            |                   
                                                            C
84        3380634                  ................C....TG....T..G...T...GG.....  3380589
                                                            \                   
                                                            |                   
                                                            C
84        3762119                 .................C.....T.......A...T.C.GG....T  3762073
                                                             \                  
                                                             |                  
                                                             A
84        4049230                  ................A.....C.......G...T.C.G..C...  4049185
                                                            \                   
                                                            |                   
                                                            C
84        3420898                   ...............C.......T.....G...T.C.GG.....  3420942
                                                         \                      
                                                         |                      
                                                         A
84        4225643                 .................C.....T.......G...T..GGGCA...  4225597
                                                            \                   
                                                            |                   
                                                            C
84        2140199                 .................C.....G...C...G...T..G......T  2140245
                                                             \                  
                                                             |                  
                                                             C
84        3439470                   ...............C.............G.....C.AGG....  3439514
                                                            \                   
                                                            |                   
                                                            C
84        4047719                ..................C.....G.......G...T.C.GG.....  4047766
                                                            \                   
                                                            |                   
                                                            C
84        4159087                   .....G.......................G...T...GGCT...  4159131
                                                            \                   
                                                            |                   
                                                            A
84        2264701                 .................C....TG.......A...T.C.G......  2264655
                                                            \                   
                                                            |                   
                                                            T
84        2264509                 ............T....C....TG.......A...T.C.G......  2264463
                                                            \                   
                                                            |                   
                                                            T
84        2786434                ..................C........CT...G...--.........  2786387
                                                            \                \  
                                                            |                |  
                                                            C               CA
84        2018992                      ............C.............G...G.C.GG.....  2018951
                                                            \                   
                                                            |                   
                                                            C
84        2068026                      ............C.............G...G.C.GG.....  2067985
                                                            \                   
                                                            |                   
                                                            C
84        2071064                      ............C.............G...G.C.GG.....  2071023
                                                            \                   
                                                            |                   
                                                            C
84        2653230                ........................C.......G...T..G.......  2653181
                                                            \           \       
                                                            |           |       
                                                            C          GG
84        3569581                   .............................AA..T...G.C...T  3569536
                                                            \                   
                                                            |                   
                                                           CT
84        4052159                  ...........T....C.....G.......G...T.C.GGC....  4052114
                                                            \                   
                                                            |                   
                                                            C
84        3909922                 ........T...................T..A...T.C.GG.....  3909968
                                                             \                  
                                                             |                  
                                                             A
84        3001255                  ................C.....C.......G.......G.CAA..  3001300
                                                            \                   
                                                            |                   
                                                            C
84        145834                  ...C.T.........................G.....C..C....-  145787
                                                            \            \      
                                                            |            |      
                                                            T           GG
84        161986                   .......................G..A...G...T.C.GG.....  161941
                                                             \                  
                                                             |                  
                                                             C
84        2486031                 ..C..............C.............G...--....G...T  2486077
                                                            \                \  
                                                            |                |  
                                                            C               CA
84        4152765                  ...G............C.............G.....C.GGG....  4152810
                                                             \                  
                                                             |                  
                                                             G
84        3768727                 .................C........A..A.G...T.C.G......  3768773
                                                            \                   
                                                            |                   
                                                            C
84        3968445                   ...............C.............G...A.C.GG.....  3968401
                                                            \                   
                                                            |                   
                                                            C
84        3504199                  ................C.............G...T...GG.....  3504154
                                                            \                   
                                                            |                   
                                                            C
84        3675900                   ............T............A...G...T.C.G......  3675946
                                                             \                 \
                                                             |                 |
                                                             C                CT
84        3810587                  .....................TG.......G...T.C.GG.....  3810632
                                                            \                   
                                                            |                   
                                                            C
84        3361527                  .....................TG..C....G.....G.......-  3361481
                                                            \        \          
                                                            |        |          
                                                            C       TA
84        3676399                  ..............T...............G...--.......--  3676440
                                                            \                   
                                                            |                   
                                                            C
84        4114707                  ................C.............G..--.....G...T  4114662
                                                            \                \  
                                                            |                |  
                                                            T               CA
84        3520167                   ...............C.............G...--...C.....  3520123
                                                            \               \   
                                                            |               |   
                                                            T              GC
84        1043385                 .................-...T.........G...T...GG.A...  1043340
                                                             \                  
                                                             |                  
                                                             A
81        2387333                    ..............C.C..G.GC.....G...T...G.....T  2387291
81        2997324                   .........A.....C....AG.......G...T.C.G......  2997280
                                                            \                   
                                                            |                   
                                                            C
81        3028860                 ........T.........T............G...T...GG.A.A.  3028815
81        3499463                 ...............CAC.............G...T.C.TG....T  3499509
                                                            \                   
                                                            |                   
                                                            C
81        1156082                  ...........T...AC........CA...G.....GG...A..-  1156036
                                                            \        \          
                                                            |        |          
                                                            C       TA
81        2030100                   ........................CA...G...T.C.GGC...T  2030056
                                                            \                   
                                                            |                   
                                                            C
81        3189444                  ....A...........CT............G...T.C.GG.....  3189489
                                                            \                   
                                                            |                   
                                                            A
81        4264489                   ....................AG...AT..G...T.C.GG.....  4264533
                                                             \                  
                                                             |                  
                                                             C
81        1831498                   ........C......C.............G...T...GGC....  1831454
                                                            \                   
                                                            |                   
                                                            C
81        336831                    ...............C...T..G......G...T.C.GG.....  336875
                                                            \                   
                                                            |                   
                                                            C
81        3543470                   ...T...........C....T........G...T...GG.A...  3543514
                                                             \                  
                                                             |                  
                                                             A
81        1969872            ....-.................C.............G...T...G.C...T  1969922
                                                             \                  
                                                             |                  
                                                             A
81        3401098                 ............T....C.............G...T.C.AG.A..T  3401052
                                                            \                   
                                                            |                   
                                                            T
81        637791                  ...A.......T.....C.....G..CC...G...T.C........  637745
                                                              \                 
                                                              |                 
                                                              A
81        4137570                 .................C........CA...G...T.C.G......  4137616
                                                            \                   
                                                            |                   
                                                            C
81        2313946                 ...............................G...T.C.GG.C...  2313900
                                                            \                   
                                                            |                   
                                                            C
81        2063276                 .................C.............GT..T.C..G...A.  2063322
                                                             \                  
                                                             |                  
                                                             A
81        2324865                 ......C........................G...T.C.GG.C...  2324819
                                                            \                   
                                                            |                   
                                                            C
81        347946                  ................A........A.........T.C.GG....T  347900
                                                             \                  
                                                             |                  
                                                             A
81        3934918                 ..............G................G...--....G....  3934964
                                                             \               \  
                                                             |               |  
                                                             A              CA
81        547188                  ...............................G...T...GG.....  547234
                                                            \                   
                                                            |                   
                                                            C
81        816789                  ...............................G...             816824
                                                            \                   
                                                            |                   
                                                            T
81        2583753                 .....................T.........G...T...         2583792
                                                            \                   
                                                            |                   
                                                            T
81        3898887                   ..G..G.......................G...T...G......  3898843
                                                             \                  
                                                             |                  
                                                             A
81        3862965                  ..............................G...--....G....  3862920
                                                           \                 \  
                                                           |                 |  
                                                           G                CA
70        1166754                 .........................T.........T...T.G...T  1166812
                                                         \                   \  
                                                         |                   |  
                                                         A        ATTATATAGGCA
70        1183980                   ...............C.......CCA...G...T...GG.....  1183936
                                                         \                      
                                                         |                      
                                                         A
70        284550                    ...............C....TG.......G...--....G....  284506
                                                            \                \  
                                                            |                |  
                                                            T               CA
70        1396534     ...A................A........C.....C.......G...T.C.GG.....  1396592
                                                            \                   
                                                            |                   
                                                            C
70        1397799     ...A................A........C.....C...T...G...T.C.GG.....  1397857
                                                            \                   
                                                            |                   
                                                            C
70        1644569                 .................C........CA..AG...T...GG.....  1644615
                                                            \                   
                                                            |                   
                                                            C
70        1110238                  ...............AC.............G...--....G....  1110193
                                                            \                \  
                                                            |                |  
                                                            C               CT
70        597562                   ................C.....T..CA...GA..T.C.-.G....  597606
                                                            \                   
                                                            |                   
                                                            C
70        424073                   .......................CT.....GA..T......A..T  424118
                                                          \                     
                                                          |                     
                                                          T
70        1092125         .............T...........C.C.....C.....G...T.C...G....  1092179
                                                         \                      
                                                         |                      
                                                         A
70        1212929                   ...............C........AA...G.......GGCA...  1212973
                                                            \                   
                                                            |                   
                                                            C
70        1547087                ................G.C....TG.......G...T.C.GG.....  1547134
                                                            \                   
                                                            |                   
                                                            C
70        1926308                   ...............C........CA...G...T.C.G......  1926352
                                                            \                   
                                                            |                   
                                                            C
70        2477857                 .............................A.G...T.C.GGG...T  2477903
                                                            \                   
                                                            |                   
                                                            T
70        562177                  .....T.........................A...G.C.GG.....  562223
                                                             \                  
                                                             |                  
                                                             A
70        3532142                 ...............................G.....GG.......  3532191
                                                             \       \         \
                                                             |       |         |
                                                             A      TA         C
70        3249176     ..............C..........A.................G...T..GAG.C...  3249243
                                  \                          \                  
                                  |                          |                  
                          CTCCACTTG                          A
70        1289667                 .................C.....G.......G...T...GG.....  1289713
                                                            \                   
                                                            |                   
                                                            C
70        4341372                  ................C.............G.G.T...GT.....  4341417
                                                            \                   
                                                            |                   
                                                            T
70        571768                    ...............C.............G...T.C.GGC....  571812
                                                            \                   
                                                            |                   
                                                            T
70        191966                    ...............C.............G...--....A....  191924
                                                            \                   
                                                            |                   
                                                            T
70        201402                    ...............C.............G...--....A....  201360
                                                            \                   
                                                            |                   
                                                            T
50        803356                   ................C......GT.....GA..T.C.GG.....  803400
50        803746                   ................C......GT.....GA..T.C.GG.....  803790
50        1125750                 ................A.....G.GC.....G...T.C.GG...A.  1125795
50        4050389                 ...........T.....C....AG..CC...G...T...GG.....  4050343
                                                              \                 
                                                              |                 
                                                              A
50        2274980                  ................C............AA.....GG......-  2274934
                                                            \        \          
                                                            |        |          
                                                            C       TA
50        3341883                   ..........T....C..A--..CA....G...--.......AT  3341844
50        2506878                   ...............C....A..C.....G...T.C.GG.....  2506922
                                                         \                      
                                                         |                      
                                                         G
50        1208933                  ................C....G..CCA...G...--....G....  1208978
                                                        \                    \  
                                                        |                    |  
                                                        T                   CA
50        1762669                   ....C..........C.....T.......GT..T.C.GG.....  1762625
                                                            \                   
                                                            |                   
                                                            C
50        1764385                   ....C..........C.....T.......GT..T.C.GG.....  1764341
                                                            \                   
                                                            |                   
                                                            C
50        4061665                 .....T........T..C....TG...........T.C.G......  4061617
                                                            \             \     
                                                            |             |     
                                                            C            GT
50        536437                    ...............C.............G...T.CTAG....T  536481
                                                            \                   
                                                            |                   
                                                            T
50        2509082                   ...............C....G..C.....G...T.C.GG.....  2509126
                                                        \                       
                                                        |                       
                                                        A
50        458335                   ................-.....G..CA...G.C.T.G......--  458293
                                                            \                   
                                                            |                   
                                                            C
50        544639                  .................C...TTG...C...G...T...GG.....  544685
                                                              \                 
                                                              |                 
                                                              A
50        332071                  ...G...........................-...-T.C..A.A.T  332027
                                                             \                  
                                                             |                  
                                                             A
50        1709778                 .................C.......TG....AA..T...GG.....  1709824
                                                          \                     
                                                          |                     
                                                          C
50        1712826                 .................C.......TG....AA..T...GG.....  1712872
                                                          \                     
                                                          |                     
                                                          C
50        1418861                  ..........T.....C.....T.......G...T.C.GG.....  1418906
                                                            \                   
                                                            |                   
                                                            C
50        2295574                 ..............T..C.....G..GC...G...--....G.CTT  2295529
                                               \              \                 
                                               |              |                 
                                               C              A
50        764928                  .................C.............G...T.C.GG...A.  764974
                                                             \                  
                                                             |                  
                                                             C
50        2479304                   ....A..........C..T..T.......G...T.C.TG.....  2479260
                                                             \                  
                                                             |                  
                                                             T
50        3405113                 .................C.............G...T.C.GG....T  3405067
                                                            \                   
                                                            |                   
                                                            C
50        4532949                 .................C.............G...T.C.GGC...T  4532903
                                                            \                   
                                                            |                   
                                                            C
50        2586210                 ..........A....G...........A...A...T.C.G......  2586256
                                                            \                   
                                                            |                   
                                                            T
50        4524599                   ...............C.............G...T.C.GGC...T  4524555
                                                            \                   
                                                            |                   
                                                            C
50        514951                  ................C......C...A...G...T.C.AGC....  514997
                                                            \                   
                                                            |                   
                                                            C
50        1627174                 .................C.....G.......G...T.C.GGA....  1627220
                                                            \                   
                                                            |                   
                                                            C
50        4713253                 .................C.........A..AA...T.C.AG.....  4713207
                                                            \                   
                                                            |                   
                                                            C
50        1605490                    ..T.....T.....C.............G...T...GG.....  1605447
                                                             \                  
                                                             |                  
                                                             T
50        234249                  ...............................G...T.....CA...  234203
                                                         \                      
                                                         |                      
                                                         A
50        4941789                 .................C.........A.-....AAT.........  4941743
                                                                           \    
                                                                           |    
                                                                          GG
50        3176096                 ..........A......C.........C...A.......GG.....  3176142
                                                              \                 
                                                              |                 
                                                              A
50        4102457                  ...........T.....T........A...G...T.C.GG....T  4102412
                                                            \                   
                                                            |                   
                                                            C
50        46434                    ................C.......C.....G...T.C.GG.....  46389
                                                         \                      
                                                         |                      
                                                         A
50        55350                    ................C.......C.....G...T.C.GG.....  55305
                                                         \                      
                                                         |                      
                                                         A
50        4298083                 .................C.........A...G...T.GG...T..-  4298128
                                                             \                  
                                                             |                  
                                                             C
50        1475695                   ..................A..........A...G..GGG.....  1475739
                                                            \                   
                                                            |                   
                                                            T
50        2810699                 ......................T........A...T.....CA...  2810653
                                                             \                  
                                                             |                  
                                                             G
50        1783260                 .................C..T......A..AG...T.C......C.  1783306
                                                             \                  
                                                             |                  
                                                             C
50        4228257                   ...............C.....G.......G...T.C.GG.A...  4228213
                                                            \                   
                                                            |                   
                                                            C
50        4341893                   ...............C....AG.......G...T...G......  4341849
                                                            \                   
                                                            |                   
                                                            C
50        2160637                 ...A..................TG.......G...T...GG....T  2160683
                                                             \                  
                                                             |                  
                                                             A
50        2720411                 .....................T.....A...G...T.C.G.A...T  2720457
                                                             \                  
                                                             |                  
                                                             C
50        22278                   .................A.......A.....G...T.C.GG...T.  22232
                                                             \                  
                                                             |                  
                                                             A
50        220204                   ...............A........AA...AG...T...G......  220159
                                                              \                 
                                                              |                 
                                                              C
50        927942                   ..........A..............C....G...T.C.GG.....  927897
                                                            \                   
                                                            |                   
                                                            A
50        933369                   ..........A..............C....G...T.C.GG.....  933324
                                                            \                   
                                                            |                   
                                                            A
50        1036271                ............T.....C....AG.......G...T...GG....T  1036224
                                                            \                   
                                                            |                   
                                                            C
50        4173418                 .................C.............G...T.C.GG.C..T  4173372
                                                            \                   
                                                            |                   
                                                            T
50        1689192                 .................C.............G.....GG......-  1689145
                                                            \        \          
                                                            |        |          
                                                            C       TA
50        2328148                 .................C........A....G......G......-  2328101
                                                            \        \          
                                                            |        |          
                                                            C       TA
50        3369386                 ................A......T.......G.....GG.T.....  3369338
                                                            \        \          
                                                            |        |          
                                                            C       TA
50        140175                  ..................T.......A....A...T..........  140224
                                                            \            \     \
                                                            |            |     |
                                                            A           GG     T
50        4568939                   ..T............C.......T.....G...T...G......  4568983
                                                         \                      
                                                         |                      
                                                         A
50        1550564                   ...............C.............A...T.C.G..C...  1550520
                                                             \                  
                                                             |                  
                                                             G
50        433463             .....-................C.....C.......G...--.......A.  433414
                                                            \             \     
                                                            |             |     
                                                            C             G
50        1908048                  ...............AC.............G...T.C..G.A...  1908003
                                                            \                   
                                                            |                   
                                                            C
50        2445511                  ......................C.......G...--....A....  2445555
                                                            \                  \
                                                            |                  |
                                                            C                  A
50        3068479                  .............T................A...T.C.GG.....  3068524
                                                            \                   
                                                            |                   
                                                            C
50        2441711                   ...............C.............G..AT...GGC....  2441667
                                                            \                   
                                                            |                   
                                                            C
50        4625370                   ................G............A...--........   4625411
                                                            \                   
                                                            |                   
                                                            T
50        761711                   ........................T.....G.....GG......-  761757
                                                         \           \          
                                                         |           |          
                                                         A          TA
33        3223882                 .....T...A.......C.....C......AA...T...G.CA...  3223928
                                                            \                   
                                                            |                   
                                                            C
33        5522185                 ........T........C.........C...GA..T.C.GG.....  5522139
                                                              \                 
                                                              |                 
                                                              A
33        3599534                  ...............AC...G.G..C....G...T.C..G.....  3599581
                                                             \           \      
                                                             |           |      
                                                             A          GC
33        4367232                 .................C..T.T..C.....G...T.C.G......  4367278
                                                         \                      
                                                         |                      
                                                         T
33        3081963                 .................C...TGG.......G...T.C.GG....T  3082009
                                                            \                   
                                                            |                   
                                                            C
33        2732285                  ................C....TG.......G.....C.GGC...T  2732330
                                                            \                   
                                                            |                   
                                                            C
33        1766187                 ...C.G...........C.........A...A...T...GG....G  1766233
                                                             \                  
                                                             |                  
                                                             C
33        1768403                 ...C.G...........C.........A...A...T...GG....G  1768449
                                                             \                  
                                                             |                  
                                                             C
33        1776354                 ...C.G...........C.........A...A...T...GG....G  1776400
                                                             \                  
                                                             |                  
                                                             C
33        4525247                   ...............CT...........AG...T...GG.....  4525291
                                                            \                   
                                                            |                   
                                                            C
33        4526968                   ...............CT...........AG...T...GG.....  4527012
                                                            \                   
                                                            |                   
                                                            C
33        4387597                  ................C.............G...T.C.GG.A..T  4387642
                                                            \                   
                                                            |                   
                                                            C
33        3616659                   ...............G.....G.......G.....C.AG.....  3616615
                                                            \                   
                                                            |                   
                                                            C
33        3624454                   ...............G..T..G.......G.....C.AG.....  3624410
                                                            \                   
                                                            |                   
                                                            C
33        3149203                  ................A.........A...G...T.C..G....A  3149158
                                                             \                  
                                                             |                  
                                                             C
33        3699309                 .................C.............G...T...GG.....  3699355
                                                            \                   
                                                            |                   
                                                            C
33        458223                  .................C.........A...G...T.C.AG.....  458177
                                                             \                  
                                                             |                  
                                                             C
33        3103444                  ..............T.......G.......G...T.C.A......  3103489
                                                            \                   
                                                            |                   
                                                            C
33        3793321                   ...T..............T.T........G...T.C..G.....  3793277
                                                            \                   
                                                            |                   
                                                            C
33        3809051                   ...T..............T.T........G...T.C..G.....  3809007
                                                            \                   
                                                            |                   
                                                            C
33        5492719                 ..T..............C.............G...T...AG.....  5492673
                                                             \                  
                                                             |                  
                                                             C
33        3985938   .T...G.........................C....TG.......G...T.C.GG....T  3985876
                                   \                        \                   
                                   |                        |                   
                                  TT                        C
33        5486296                   ........A....................GC.AT...AG.....  5486252
                                                            \                   
                                                            |                   
                                                            C
33        1733413                 ......G..................T.....G...T..T.G..G..  1733459
                                                         \                      
                                                         |                      
                                                         A
33        2698510                 ................A........A.A...A...T.C.A.....T  2698464
                                                             \                  
                                                             |                  
                                                             C
33        3558803                ...........T......C.....C.......G...T.C.GG.....  3558756
                                                            \                   
                                                            |                   
                                                            C
33        325696                  .................C.............G.......GG...T.  325742
                                                            \                   
                                                            |                   
                                                            T
33        4116458                 ........T......................G.C....--.G....  4116502
                                                            \                   
                                                            |                   
                                                            T
33        1045008                 ..........T......CG............G...T...GG.....  1045054
                                                            \                   
                                                            |                   
                                                            C
33        2214037                  ................C.............G...T...GG.....  2213992
                                                             \                  
                                                             |                  
                                                             G
33        2308354   .T..TG.............T...........C...AAG.......G.....C.GG.....  2308424
                                   \                         \                  
                                   |                         |                  
                          TTGAACTTGC                         C
33        2630261                 ..............................AG...T.C.GG..A..  2630307
                                                            \                   
                                                            |                   
                                                            T
33        5490437                 ....T............C.....C.......G...--....G....  5490391
                                                            \                \  
                                                            |                |  
                                                            C               CC
33        82385                     ...............C....A........G...T...GG.....  82341
                                                             \                  
                                                             |                  
                                                             A
33        1674386                  ................C...T.........G...T.........-  1674432
                                                            \            \      
                                                            |            |      
                                                            C           GG
33        5752                     ................C.............A.....C........  5799
                                                            \            \      
                                                            |            |      
                                                            C           GG
33        4337328                  .........................CA...G...T.C.G......  4337373
                                                            \                   
                                                            |                   
                                                            C
33        281598    .T...G.........................C.....G..CA........TC.GG.....  281528
                                   \                        \                   
                                   |                        |                   
                          CTGAACTCGT                        C
33        4687118         ..............................T...CA...G...T.C.GG.....  4687174
                                   \                        \                   
                                   |                        |                   
                                  TT                        C
33        4197498                   ...............C.............G...--....G....  4197542
                                                            \                \  
                                                            |                |  
                                                            C               AA
29        2345158                 .................C...T.C.T.....G...T.C.GG.....  2345113
29        1559638                ..................C.....T.......G...T.C.GCC....  1559684
29        1853046                 ............T..T........GC.C...G...T...GG.....  1853091
29        1129059                   ..............A.T............G..CT.C.GG.....  1129102
29        3630265                 ............A.T..C.........AT..G...T.C.GG.....  3630311
                                                             \                  
                                                             |                  
                                                             C
29        1631394                   ..A............C....TG...A...G...T.C.A.CA.A.  1631341
                                                            \                   
                                                            |                   
                                                   CCACTGAGAC
29        3580524                   .............CA........A.....G...T...GG.....  3580569
                                                            \   \               
                                                            |   |               
                                                            C   T
29        3915417                 .............C...G........A....GA..T...GG.....  3915371
                                                            \                   
                                                            |                   
                                                            C
29        4068408                 .................C.A...........G...A.C.GG....T  4068454
                                                            \                   
                                                            |                   
                                                            A
29        4076087                 .................C.A...........G...A.C.GG....T  4076133
                                                            \                   
                                                            |                   
                                                            A
29        3614975                   ......................G..T...G...T...G......  3615019
                                                             \                  
                                                             |                  
                                                             A
29        2233809                 ....T..........................G...T.C.A......  2233763
                                                            \                   
                                                            |                   
                                                            T
29        2888719                   ...............C.........T...G.......GGCA...  2888675
                                                            \                   
                                                            |                   
                                                            C
29        2236878                 ....T..........................G...T.C.A......  2236832
                                                            \                   
                                                            |                   
                                                            T
29        1587344                ..T..........T......................T...         1587304
                                                             \                  
                                                             |                  
                                                             A
29        3587082                 .....A...........C.............G...T.C.GG.....  3587128
                                                             \                  
                                                             |                  
                                                             G
29        1153759                 .................C.............G...T...AG....   1153714
                                                            \                   
                                                            |                   
                                                            T
29        1154370                   ...............C.............A...T.C.GG.....  1154414
                                                            \                   
                                                            |                   
                                                            T
29        2420930                 .................C.............G...T...         2420891
                                                            \                   
                                                            |                   
                                                            T
29        1401902                  ..........................A...A...T.C.GG..A..  1401947
                                                            \                   
                                                            |                   
                                                            C
24        4765840                 ...C.............C....A.GCCA...G.......AG.....  4765885
24        3255393                 .....T..A..T.....C........A....G...T.C........  3255347
                                                             \                  
                                                             |                  
                                                             C
24        3261615                 .....T..A..T.....C........A....G...T.C........  3261569
                                                             \                  
                                                             |                  
                                                             C
24        3398150                                                            ..A  3398152
24        3604017                  ...T......T.....CT......A.....G...T...GGC....  3604062
                                                            \                   
                                                            |                   
                                                            C
24        4631679                 ................AC........C....G...T.C.AG....A  4631633
                                                            \                   
                                                            |                   
                                                            C
24        3136024                 .................C.......C.....G...T.C.GG.....  3136070
                                                         \                      
                                                         |                      
                                                         A
24        3529270                 ...........T..TG.............A.G...T...GG.....  3529224
                                                            \                   
                                                            |                   
                                                            T
24        2634111                    ..............C..T...G......A...T.CTAG.....  2634068
                                                            \                   
                                                            |                   
                                                            C
24        2263605                 ......................A..T.....G...T...GG.....  2263651
                                                       \                        
                                                       |                        
                                                       T
24        2574300                 .................C..G..G.......G...TTC.GG.....  2574254
                                                            \                   
                                                            |                   
                                                            T
24        3008851                 ................AC..........T..G...T...GG....T  3008897
                                                             \                  
                                                             |                  
                                                             A
24        2442554                   ...........C.............C...G.....C.AG.A...  2442598
                                                            \                   
                                                            |                   
                                                            T
24        5015394                   ...T...........C........CA.......T.C..G.....  5015438
                                                            \                   
                                                            |                   
                                                            C
24        4437388                 .................C...TTG.......G...T...GG.....  4437434
                                                             \                  
                                                             |                  
                                                             A
24        3105921                 ...........T.....C.......A.....G...T.CC.GC....  3105967
                                                         \                      
                                                         |                      
                                                         A
24        5492857                 .................C..T..........G...T.C.GG.....  5492811
                                                            \                   
                                                            |                   
                                                            C
24        5497361                 .................C..T..........G...T.C.GG.....  5497315
                                                            \                   
                                                            |                   
                                                            C
24        5494478                 .................C..T..........G...T...GG.....  5494524
                                                            \                   
                                                            |                   
                                                            C
24        5498996                 .................C..T..........G...T...GG.....  5499042
                                                            \                   
                                                            |                   
                                                            C
24        5393900                 ..........A................A...G...T.C.AG.....  5393854
                                                             \                  
                                                             |                  
                                                             A
24        5436100                   ...............A.......T.....G...T.C.GG.....  5436056
                                                         \                      
                                                         |                      
                                                         A
24        875462                   ................C.....T.......A...T.C.AG.....  875507
                                                            \                   
                                                            |                   
                                                            C
24        5091168                 .................C....----.....G...T.C.GG.....  5091209
24        3479300                 .............C...C....TG.......G...T.G........  3479254
                                                             \                  
                                                             |                  
                                                             A
24        4789775                 ..........................CA...G...T.C.GG.....  4789729
                                                            \                   
                                                            |                   
                                                            C
24        2061893                 .................C.............G...T.C.GG.....  2061847
                                                            \                   
                                                            |                   
                                                            C
24        2099147                 .................C.....G.......G...T.C.AG.....  2099101
                                                            \                   
                                                            |                   
                                                            T
24        4432996                  ................C.............G...--....G....  4432951
                                                             \               \  
                                                             |               |  
                                                             C              CA
24        5870803                  ...T............C.............A...T...AG....T  5870848
                                                             \                  
                                                             |                  
                                                             A
24        3240243                  ................C.....C...A.C.G.....C.GG.....  3240288
                                                             \                  
                                                             |                  
                                                             C
24        4640896                 .......................C.......GA..T...GG.A...  4640942
                                                            \                   
                                                            |                   
                                                            T
24        5104628   --..T..A..A-----...............C.............                 5104666
                                                             \                  
                                                             |                  
                                                             A
24        4192621                   ...............C.............G.....G........  4192574
                                                            \        \         \
                                                            |        |         |
                                                            C       TA         T
24        4194278                   ...............C.............G.....G........  4194231
                                                            \        \         \
                                                            |        |         |
                                                            C       TA         T
16        3980024                 ..........T..............C.....A...T.C.GG....T  3979978
                                                         \                      
                                                         |                      
                                                         T
16        3561417                       ...........C.....G.......G...T.C.GG.....  3561377
                                                            \                   
                                                            |                   
                                                            C
16        6344730                   ....................TG..CA...A...--....G....  6344773
                                                            \                \  
                                                            |                |  
                                                            C                C
16        6352503                   ....................TG..CA...A...--....G....  6352546
                                                            \                \  
                                                            |                |  
                                                            C                C
16        102630                  .................C.........A...A...A.C.AGCA...  102584
                                                             \                  
                                                             |                  
                                                             C
16        436104                      ......TT.....C....TG.......G...T.C........  436060
                                                            \           \       
                                                            |           |       
                                                            C          TG
16        5251993                 ..........C...............CA...G...T.C.GG.A...  5251947
                                                            \                   
                                                            |                   
                                                            C
16        5283660                 ..........C...............CA...G...T.C.GG.A...  5283614
                                                            \                   
                                                            |                   
                                                            C
16        6209815                  ...T............C.......C.....G...T.C.GG.....  6209860
                                                         \                      
                                                         |                      
                                                         A
16        6445912                   ...............C....GCG.A....G...T.C.G.CAC..  6445958
                                                              \                 
                                                              |                 
                                                            CCA
16        541                       ...............C.............G...T...AGCA...  585
                                                            \                   
                                                            |                   
                                                            T
16        5696237                 .................G........G....G...T.C.GG.....  5696191
                                                            \                   
                                                            |                   
                                                            C
16        424911                  ...C..................T.....T......G...GC.A..T  424957
                                                             \                  
                                                             |                  
                                                             A
16        102398                  .....T...........C.............G...T.C.GG.....  102352
                                                            \                   
                                                            |                   
                                                            C
16        3714650                   ............T..-..T..........G...T.C.G......  3714607
                                                             \                  
                                                             |                  
                                                             T
16        3253339                 ....T............C..G....A.....G...T...TG.....  3253293
                                                              \                 
                                                              |                 
                                                              G
16        3274006                 ....T............C..G....A.....G...T...TG.....  3273960
                                                              \                 
                                                              |                 
                                                              G
16        3175654                 .................CT.......CA...G...T...GGA..T.  3175608
                                                            \                   
                                                            |                   
                                                            C
16        6261934                   ..T............A....TG.......G...T...GG.....  6261890
                                                            \                   
                                                            |                   
                                                            T
16        4073721                 .......................T..CA...G...T...GG....T  4073675
                                                            \                   
                                                            |                   
                                                            C
16        4433848                  .............T..C..........T..G...T.C.GG.....  4433803
                                                            \                   
                                                            |                   
                                                            C
16        4403458                 ...........T..........T........A...T...GG.....  4403504
                                                             \                  
                                                             |                  
                                                             G
16        4412909                 ...........T..........T........A...T...GG.....  4412955
                                                             \                  
                                                             |                  
                                                             G
16        6118912                 ...........T..............C....G...T.C.GG.....  6118866
                                                         \                      
                                                         |                      
                                                         A
16        48961                  .............T..................G...T.C.GG....G  49008
                                                             \                  
                                                             |                  
                                                             A
16        5647572                  ........................T.....G...T.C.GG.....  5647527
                                                      \                         
                                                      |                         
                                                      C
16        376790                  ...........................A...G...T.C.GG..G..  376744
                                                             \                  
                                                             |                  
                                                             C
16        4296594                 .................C.....G...A...G.....C.GG.....  4296640
                                                             \                  
                                                             |                  
                                                             C
16        6380629                 ............T....C.............G...T.C.GG.....  6380675
                                                             \                  
                                                             |                  
                                                             A
16        6384180                 ............T....C.............G...T.C.GG.....  6384226
                                                             \                  
                                                             |                  
                                                             A
16        5470785                    ..............C.............G...G.C.GG.....  5470828
                                                             \                  
                                                             |                  
                                                             G
16        5472753                    ..............C.............G...G.C.GG.....  5472796
                                                             \                  
                                                             |                  
                                                             G
16        1885641                 ................A..........-...G...TGC.GG.....  1885685
16        4990644                 ...............................G...--....G....  4990690
                                                            \                \  
                                                            |                |  
                                                            C               CA
16        1871928                 .................C.............G...T.G.GG.....  1871882
                                                            \                   
                                                            |                   
                                                            C
16        1878466                 .................C.............G...T.G.GG.....  1878420
                                                            \                   
                                                            |                   
                                                            C
16        325672                  .................C....TG.......G...T...A.CA...  325718
                                                            \                   
                                                            |                   
                                                            C
16        3875372                 ................A......G.......G.....G........  3875324
                                                            \        \          
                                                            |        |          
                                                            C       TA
16        3545861                  ................C.............G...--....G....  3545816
                                                            \                \  
                                                            |                |  
                                                            C               CA
15        2731894                   .............T.....T...A.T...G...T.C..GCA...  2731851
15        490820                  ....T....C.......C.....G..CC...G...T.C.GG.....  490866
                                                              \                 
                                                              |                 
                                                              A
15        450992                    ...............C..--.T.......G...T.C.GG.....  451036
                                                              \                 
                                                              |                 
                                                            TCT
15        676551                  .......T................G.A....A...T.C.GG.A...  676505
                                                      \                         
                                                      |                         
                                                      C
15        20048                   .................C....TG..C....G...G.C.GG.....  20002
                                                            \                   
                                                            |                   
                                                            C
15        5983126                 ................AC....TG......AG...T.C.GG.....  5983172
                                                             \                  
                                                             |                  
                                                             C
15        3484048                 ...........T..........TG..CA...G...--....G...A  3484094
                                                            \                \  
                                                            |                |  
                                                            C               CA
15        5507929                   ...............A....T..CCT...G...T...GG.....  5507885
                                                         \                      
                                                         |                      
                                                         G
15        2325550   ....TG........-................C....TG.......G...T.C.GGC....  2325491
                                                            \                   
                                                            |                   
                                                            C
15        4102181                 .................C....GG.......G...G.C.GG....T  4102227
                                                            \                   
                                                            |                   
                                                            C
15        4930232                 .................C.....G.......G...GGC.GGC....  4930278
                                                            \                   
                                                            |                   
                                                            A
15        5672646                  ................C.............G...T.CTGG.....  5672601
                                                            \                   
                                                            |                   
                                                            C
15        488563                    .............T.C.............G...T.C.GG.....  488519
                                                            \                   
                                                            |                   
                                                            A
15        5689855                      .....T............CG......A...T.C.GG.....  5689814
                                                             \                  
                                                             |                  
                                                             T
15        3298989                  ................C.....T..C....G...G.C.G.....T  3298944
                                                            \                   
                                                            |                   
                                                            C
15        3763917                 .................C.............G...G...GGCA...  3763871
                                                             \                  
                                                             |                  
                                                             G
15        4712955                  ................C....TG.......G...T...TG....T  4713000
                                                            \                   
                                                            |                   
                                                            C
15        5754074                    ..............C........CT...A...T...GG.....  5754117
                                                            \                   
                                                            |                   
                                                            C
15        2950439              ..............................                     2950410
15        3571838                  ..............G.C....TG.......G...T.C.GG.....  3571793
                                                            \                   
                                                            |                   
                                                            C
15        5313082                   ...............C.......TCT...G...TCC.G......  5313126
                                                          \                     
                                                          |                     
                                                          G
15        4393395                       ...........C....T.G......G.......GG.....  4393355
                                                            \                   
                                                            |                   
                                                            A
15        5542463                 ............................                    5542490
15        4796229                 .................C.............G.....C.GG....T  4796275
                                                            \                   
                                                            |                   
                                                            C
15        5180294            ....-.................C......G......G...T...GGC....  5180344
                                                            \                   
                                                            |                   
                                                            T
15        5182484            ....-.................C......G......G...T...GGC....  5182534
                                                            \                   
                                                            |                   
                                                            T
15        5185179            ....-.................C......G......G...T...GGC....  5185229
                                                            \                   
                                                            |                   
                                                            T
15        5225126            ....-.................C......G......G...T...GGC....  5225176
                                                            \                   
                                                            |                   
                                                            T
15        5662259                 ...............................G.G.T.C.G.....   5662304
                                                             \                  
                                                             |                  
                                                             A
15        5516544                 .............C...C......G..T...G.....C.GG.....  5516498
                                                             \                  
                                                             |                  
                                                             C
15        5781562                 ....TT.....TA....C.............G...T...GG.....  5781608
                                                             \                  
                                                             |                  
                                                             A
15        640076                    ............T..C.............-...T.C.GG.....  640033
                                                            \                   
                                                            |                   
                                                            C
15        5719466                 .................G.............G...T.C.GG.....  5719512
                                                            \                   
                                                            |                   
                                                            C
15        5407993                  ................C.....G.......G...T.C.GG.....  5407948
                                                            \                   
                                                            |                   
                                                            T
15        433069                  .................C...T.........G...T...GG.T...  433022
                                                            \      \            
                                                            |      |            
                                                            T      A
15        3283473                 ......................T...C....G...G.C.G.CA...  3283427
                                                            \                   
                                                            |                   
                                                            C
15        3554274                 .................C.............G...G.C.GGC....  3554320
                                                            \                   
                                                            |                   
                                                            C
15        3780131                  ..............................G...             3780165
                                                             \                  
                                                             |                  
                                                             A
15        3979242                 .................C........C....G.....G..G.....  3979194
                                                            \        \          
                                                            |        |          
                                                            C       GA
15        5590756                 .................C....TG.......G...--....G...T  5590710
                                                            \                \  
                                                            |                |  
                                                            T               CC
15        6244770                 ......................TG..........CT.C.GGC....  6244816
                                                            \                   
                                                            |                   
                                                            C
15        2369105                  ................C.............A...T...GG....T  2369150
                                                            \                   
                                                            |                   
                                                            C
15        3511823            .....-................C........C....G...T...GGC....  3511873
                                                            \                   
                                                            |                   
                                                            C
15        3327778                   ...............C.........C...G...T...A.C....  3327734
                                                             \                  
                                                             |                  
                                                             C
15        5935654            .....-................C.............G...T...         5935697
                                                            \                   
                                                            |                   
                                                            T
15        3442240                  .....................A..T.....G.....A........  3442192
                                                        \            \         \
                                                        |            |         |
                                                        T           TA         T
5         597503                  .........................C.....G...T.C.GG.....  597549
                                                         \                      
                                                         |                      
                                                         A
5         311528                  .................C....TG.......G...T.C.GG.....  311482
                                                            \                   
                                                            |                   
                                                            C
5         235438                   ..........T..TG.C.......C.....G...T.C.GGC....  235483
                                                         \                      
                                                         |                      
                                                         G
5         1710778                   ...............C.........TG..G.....C.GGC....  1710726
                                                            \                   
                                                            |                   
                                                    TAGTTGGGA
5         3939399                   ..A............C.......T.....G...G.C.GG.....  3939442
5         4293611                 ...........G.....C....TG....G.-....AT....A....  4293660
                                                                               \
                                                                               |
                                                                           TGTGT
5         4632317                 .................C.............GA..T...GGCAC..  4632363
                                                            \                   
                                                            |                   
                                                            C
5         2554158                    ..............C.....G..C....G...T.C.G.A....  2554115
                                                            \                   
                                                            |                   
                                                            C
5         6617089                   ...............C.A..AG.......G.....C.GG.....  6617133
                                                            \                   
                                                            |                   
                                                            C
5         6619428                   ...............C.A..AG.......G.....C.GG.....  6619472
                                                            \                   
                                                            |                   
                                                            C
5         2702647                 ...........T..T..CA....C.......G...T.C.GG.....  2702601
                                                            \                   
                                                            |                   
                                                            A
5         2874335                 ....A......T...................G...T...GC.A.A.  2874381
                                                             \                  
                                                             |                  
                                                             G
5         3258962                 ......................T...CA...G...T.C.GG....T  3258916
                                                            \                   
                                                            |                   
                                                            C
5         2524443                   ...............CT............GA..T.C.GGG....  2524399
                                                            \                   
                                                            |                   
                                                            C
5         2526523                   ...............CT............GA..T.C.GGG....  2526479
                                                            \                   
                                                            |                   
                                                            C
5         2528741                   ...............CT............GA..T.C.GGG....  2528697
                                                            \                   
                                                            |                   
                                                            C
5         2867875                 ....A......T...................GC..T...GC.A.A.  2867921
                                                             \                  
                                                             |                  
                                                             G
5         2899964                 ....A......T...................GC..T...GC.A.A.  2900010
                                                             \                  
                                                             |                  
                                                             G
5         6928536                   .......A.......C.............G.....C.GGC....  6928492
                                                            \                   
                                                            |                   
                                                            C
5         5717771                   ....................T...CA...G...T.C.A......  5717727
                                                            \                   
                                                            |                   
                                                            C
5         1788095                   ...............C....TG.......G...TGC.G......  1788051
                                                             \                  
                                                             |                  
                                                             T
5         1797023                   ...............C....TG.......G...TGC.G......  1796979
                                                             \                  
                                                             |                  
                                                             T
5         3099921                   ...............C.....C.......AA..T...GGA....  3099965
                                                            \                   
                                                            |                   
                                                            C
5         5113659                 .................C....T..T..G..A...T.C.G......  5113613
                                                           \                    
                                                           |                    
                                                           T
5         3511044                 ...........T....AC.......C.....G...T.........-  3511091
                                                         \               \      
                                                         |               |      
                                                         A              AG
5         2292135                 .................C.....G.......GA..T...GGCA...  2292089
                                                            \                   
                                                            |                   
                                                            C
5         2265255                 ................A..............G...T...GGCA...  2265301
                                                             \                  
                                                             |                  
                                                             A
5         4368751                 .................C.........A...G...T.C.GG.....  4368705
                                                             \                  
                                                             |                  
                                                             A
5         1777712                   ........A...........A........G...T...GGC.A.T  1777756
                                                             \                  
                                                             |                  
                                                             C
5         5944629                   ..........T....C.........C...G...T...GG.A...  5944585
                                                              \                 
                                                              |                 
                                                              T
5         5947238                 .........................T.....G...T.C.GG....T  5947192
                                                         \                      
                                                         |                      
                                                         A
5         986921                   ................C.......C.....G...T.C.GG.....  986876
                                                         \                      
                                                         |                      
                                                         A
5         4203727   .T.................T...........C......T......G...T.C.GC.....  4203657
                                  \                          \                  
                                  |                          |                  
                         CTAGAACTTG                          A
5         4464699                 .................C....TG.......A...T...GGC....  4464653
                                                            \                   
                                                            |                   
                                                            C
5         718892                  ..............................AG...T.C.G....T.  718938
                                                             \                  
                                                             |                  
                                                             A
5         5952632                 .................C.....G.......G...T.C.GC....T  5952678
                                                             \                  
                                                             |                  
                                                             C
5         6718466                 ...........T.....C.............G...T.C.G......  6718420
                                                            \                   
                                                            |                   
                                                            C
5         1100434                 ...............................G.....GG.......  1100385
                                                            \        \         \
                                                            |        |         |
                                                            T       TG         C
5         554790                     ..............C.............G.....C.GG.....  554747
                                                            \                   
                                                            |                   
                                                            C
5         744761                  ...............................GA..--....-..A.  744804
                                                            \                   
                                                            |                   
                                                            T
5         260115                  .................C.............G...TT.........  260067
                                                            \            \      
                                                            |            |      
                                                            C           GG
5         1713547                  .................T............G.....C.GG.....  1713592
                                                            \                   
                                                            |                   
                                                            C
5         1715472                  .................T............G.....C.GG.....  1715517
                                                            \                   
                                                            |                   
                                                            C
5         3716821   .T..TA.........................C.............G...T.C.GG....T  3716751
                                   \                        \                   
                                   |                        |                   
                          TTGAACTCAC                        C
5         661505          ..................................                      661540
                                   \                                            
                                   |                                            
                                  TT
5         1158132                   ...............C....TG.......G...T...G......  1158176
                                                            \                   
                                                            |                   
                                                            C
5         6157647                   ...............C.............G...--....G....  6157603
                                                            \                \  
                                                            |                |  
                                                            C               CA
5         262804                    ...............C.............G.....G......--  262848
                                                            \        \          
                                                            |        |          
                                                            C       TA
5         285695                    ...............C.............G.....G......--  285739
                                                            \        \          
                                                            |        |          
                                                            C       TA
5         3652120                   ...............C......T......G.....GG......-  3652075
                                                            \        \          
                                                            |        |          
                                                            T       TA
5         210533                    ...........C...C.....G.......G...T.........-  210578
                                                            \            \      
                                                            |            |      
                                                            C           GG
5         220535                    ...........C...C.....G.......G...T.........-  220580
                                                            \            \      
                                                            |            |      
                                                            C           GG
5         2702849                   .............................G.....G..C.A.--  2702893
                                                           \         \          
                                                           |         |          
                                                           G        TG
111251    91                      .................CT.T..........GA..T.C.GG.T..T  137
                                                            \                   
                                                            |                   
                                                            T
1777      153978                    ...............C.............G...T...GG.....  153934
                                                            \                   
                                                            |                   
                                                            C
1777      61272                   ..........AT.....C.....C.......G.....A......--  61318
                                                             \       \          
                                                             |       |          
                                                             T      TA
1542      81078                    ................A.....C.......G...G.C.GGC....  81123
                                                            \                   
                                                            |                   
                                                            C
1358      66160                          ..........C.....C.......G..........---.  66118
                                                            \        \          
                                                            |        |          
                                                            C   TTCAGG
1358      422811                    ...............C....TG.......G...T...GG.....  422855
                                                            \                   
                                                            |                   
                                                            C
1358      434386                    ...............C....TG.......G...T...GG.....  434430
                                                            \                   
                                                            |                   
                                                            C
1358      436565                    ...............C....TG.......G...T...GG.....  436609
                                                            \                   
                                                            |                   
                                                            C
1348      162903                  ............T....C.......T.....G...T.C.G....A.  162857
                                                          \                     
                                                          |                     
                                                          C
1348      18743                     ...............C.............G...T.C.GGC....  18699
                                                            \                   
                                                            |                   
                                                            C
1348      561033                  .......T.........C.C...G.......G...T.C.GG.....  561079
                                                            \                   
                                                            |                   
                                                            C
1267      196013                  ..............T..CT........A...G...T...GG.....  196059
                                                             \                  
                                                             |                  
                                                             C
1267      462213                  .......................T..A....G...T.C.GG....T  462259
                                                            \                   
                                                            |                   
                                                            C
1267      247499                    ...............C....TG...A...A...T..........  247543
                                                            \                   
                                                            |                   
                                                            C
1267      111372                  .................C.........AT..G.....C.G......  111418
                                                             \                  
                                                             |                  
                                                             C
1267      601483                    ...............C.............G...T.C.AG.....  601527
                                                            \                   
                                                            |                   
                                                            T
1267      567078                 .......CT....T....C.......AC....G...--....G....  567033
                                                              \                 
                                                              |                 
                                                              G
1267      113575                  .................C....A........G...T.C.AG....T  113529
                                                            \                   
                                                            |                   
                                                            T
1267      116299                  .................C....A........G...T.C.AG....T  116253
                                                            \                   
                                                            |                   
                                                            T
1267      119297                  .................C....A........G...T.C.AG....T  119251
                                                            \                   
                                                            |                   
                                                            T
1267      505802                  .................C....TG.......G...T.C.GG.....  505756
                                                            \                   
                                                            |                   
                                                            C
1267      439209                    ...............C.........A...G...A.C.GG.....  439165
                                                             \                  
                                                             |                  
                                                             C
1267      132735                  .................C.............G.....C..CA...-  132688
                                                            \            \      
                                                            |            |      
                                                            C           AG
1267      463867                   ................C..T..........G...T..........  463915
                                                            \            \     \
                                                            |            |     |
                                                            C           GG     C
1020      388310                  ....T............CT......CCA...G...T.G.G.....T  388264
                                                         \                      
                                                         |                      
                                                         A
1020      651211                  ...........--....C.............G...T.C.GT.....  651255
                                                            \                   
                                                            |                   
                                                            C
1020      720400                   .........A......C.............G...T.C.GG.....  720355
                                                             \                  
                                                             |                  
                                                             C
1020      714599                   ..........T.....C............AG...T...GG.....  714554
                                                            \                   
                                                            |                   
                                                            C
1020      546346                  .................C..T.T........G...T.C.GG.....  546392
                                                            \                   
                                                            |                   
                                                            C
1020      663787                   ................C.......C.....G...T.C.GG.....  663832
                                                         \                      
                                                         |                      
                                                         A
1020      670401                   ................C.......C.....G...T.C.GG.....  670446
                                                         \                      
                                                         |                      
                                                         A
1020      779593    ........------..................G..T.T...                     779629
                      \ \                                                       
                      | |                                                       
                      A T
1020      780455    ........------..................G..                           780485
                      \ \                                                       
                      | |                                                       
                      A T
1020      593566                  ....T............C.............G...TC..GG...A.  593520
                                                            \                   
                                                            |                   
                                                            T
1020      324981                    ...............C...TGG...........T...GG.....  324937
                                                            \                   
                                                            |                   
                                                            C
1020      787733                  .................C........A....G...T.C.G......  787779
                                                            \                   
                                                            |                   
                                                            C
1020      692915                  ..G..............C.......C.....G...T..........  692866
                                                         \               \     \
                                                         |               |     |
                                                         T              GG     C
996       755254                  .................C.......T.T...G.......GG.A..T  755300
                                                         \                      
                                                         |                      
                                                         A
996       261896                   ................C.............G...T.C.GG.....  261851
                                                           \                    
                                                           |                    
                                                           G
992       488996                    ...............C..T.T........A....CC.G......  489040
                                                             \                  
                                                             |                  
                                                             G
992       480263                    ...............C....T........G...T.C.GG.....  480307
                                                            \                   
                                                            |                   
                                                            T
983       347118                 ..................C....TG....G....G.G.C.GG..C..  347072
983       485907                   ................C.............G...T...GG....T  485863
983       179003                   .............T.....T..........G.G.T.C.GG.....  179048
                                                            \                   
                                                            |                   
                                                            T
983       456890                     ..............C....TG......AG.....C.GG.....  456933
                                                            \                   
                                                            |                   
                                                            C
983       648201                    ..........T..C...............G...T...AG.....  648157
                                                             \                  
                                                             |                  
                                                             A
983       214670                  .................C....TG.......G...T...A.CC...  214624
                                                             \                  
                                                             |                  
                                                             C
983       217026                  .................C....TG.......G...T...A.CC...  216980
                                                             \                  
                                                             |                  
                                                             C
983       453013                   ................C.....C.......G...T.C.GG.....  452968
                                                             \                  
                                                             |                  
                                                             A
983       604249                  .................C.............GA..--....G....  604203
                                                            \                \  
                                                            |                |  
                                                            C               CA
808       30915     .T..TG......A..C.AA..T........AC....TG...C...A.....C.GG....T  30976
                    \             \                            \                
                    |             |                            |                
                    AG            C                            C
808       1060568                   ..............AC........CC...G...T...AT.....  1060611
808       186700                   ...T............G.......C....AG...T.C.G......  186745
                                                         \                      
                                                         |                      
                                                         A
808       820432                  ............T...........G......G...T.C.GG.....  820386
                                                             \                  
                                                             |                  
                                                             G
808       1110947                 .....T...........C.............G...TTC.GG.....  1110901
                                                            \                   
                                                            |                   
                                                            C
808       672854                  .................C........C....G...T.C.GG.....  672808
                                                            \                   
                                                            |                   
                                                            C
808       1134180                    ...........T.........T......G...T...GG.....  1134136
                                                  \         \                   
                                                  |         |                   
                                                  A         C
808       542967                  .................C.....G.......G...T.C.GG....T  542921
                                                            \                   
                                                            |                   
                                                            C
```
