## Supplementary File S1B for "Recurrent erosion of *COA1/MITRAC15* demonstrates gene dispensability in oxidative phosphorylation": Supplementary_File_S1B.txt (part 644 of 732)

```
808       949038                  .................C.............A...T.A.G..A.A.  948992
                                                             \                  
                                                             |                  
                                                             A
808       924122                     ....T.........CT...........AG...T...GG.....  924165
                                                              \                 
                                                              |                 
                                                              G
808       727748                  .................C.....G.......G.....C.GGC....  727702
                                                            \                   
                                                            |                   
                                                            C
808       257676          .........................C.......C.....G...T.C.GG....T  257619
                                   \                     \                      
                                   |                     |                      
                                 TTG                     T
808       79337                  ....G.............C.....G.......G...T.C.GG.....  79384
                                                            \                   
                                                            |                   
                                                            T
808       539097                  .................C.............G...--....G....  539143
                                                            \                \  
                                                            |                |  
                                                            C               CA
808       10291                   .................C........A....G...T.C.G.CC...  10245
                                                            \                   
                                                            |                   
                                                            C
808       1041672                 .................C.............GC....G........  1041624
                                                            \        \          
                                                            |        |          
                                                            T       CA
808       806071                    ...............C........A....G.....G.......-  806116
                                                            \        \          
                                                            |        |          
                                                            C       TA
808       968127                    ...............C.....G..C....G....T....A....  968079
                                                            \        \       \  
                                                            |        |       |  
                                                            C       TA      CA
808       1140567                   ...............C........CA...G...T...G......  1140611
                                                            \                   
                                                            |                   
                                                            C
755       156870                  ................T...........AC.G...T.C.GG.....  156824
                                                            \                   
                                                            |                   
                                                            T
755       504461                   ................C.....G.......GA..T...A.....T  504506
                                                            \                   
                                                            |                   
                                                            C
755       1090070                ..................C........CA...G...T.C.GG.....  1090023
                                                            \                   
                                                            |                   
                                                            C
755       1096672                ..................C........CA...G...T.C.GG.....  1096625
                                                            \                   
                                                            |                   
                                                            C
755       1244540                 ....................T..........G...T.C.G.CA...  1244494
                                                            \                   
                                                            |                   
                                                            C
755       1250546                 ....................T..........G...T.C.G.CA...  1250500
                                                            \                   
                                                            |                   
                                                            C
755       561551                  .................C.............G...TGC.GG.....  561505
                                                            \                   
                                                            |                   
                                                            A
755       592789                  ....G............C.............G...G.C.GGC....  592743
                                                            \                   
                                                            |                   
                                                            C
755       739912                  .................C....TG.......G...T...GG.....  739866
                                                            \                   
                                                            |                   
                                                            C
755       953658                    ...............C.....G.......G...T..........  953711
                                                            \          \   \    
                                                            |          |   |    
                                                            C    CAGCCAT  GC
755       960902                    ...............C.....G.......G...T..........  960955
                                                            \          \   \    
                                                            |          |   |    
                                                            C    CAGCCAT  GC
748       315433                 .............T....C.........CA..G...T.C.GGC.A..  315480
                                                                \               
                                                                |               
                                                                T
748       849848                    ...............C.............G...G.C.GG.....  849892
                                                            \                   
                                                            |                   
                                                            T
748       1111156                   ...............C......T......G...T.C.G.C....  1111200
                                                            \                   
                                                            |                   
                                                            C
748       923623                    ...............C....T.G..A...A...T...GG...A.  923667
                                                             \                  
                                                             |                  
                                                             C
748       840876                  ........T..................A...G...G.C.G.C...T  840922
                                                             \                  
                                                             |                  
                                                             C
748       861918    .T..TG.........T...............A.............G...T.C.GG.A..T  861848
                                    \                       \                   
                                    |                       |                   
                           TGAACTTGCA                       A
748       570180                    ...............C.............G...T...GGCA...  570224
                                                            \                   
                                                            |                   
                                                            T
748       430939                  ...........T.....G.............G...--....G....  430893
                                                            \                \  
                                                            |                |  
                                                            C               CA
748       117694                   ................C....TG.......G.....GG......-  117648
                                                            \        \          
                                                            |        |          
                                                            C       TA
707       138212                  .................C....TG..AA...G...T.C.G......  138166
                                                            \                   
                                                            |                   
                                                            A
707       271861              ...G.................C......G......G...T.C.G...A..  271811
                                                            \                   
                                                            |                   
                                                            C
707       1295001                   .............................G...T..........  1295047
                                                            \            \      
                                                            |            |      
                                                            T           GG
682       542526                  ................AC...T...C....AG...T...GTCA...  542480
                                                          \                     
                                                          |                     
                                                          G
682       471447                  ...........T.....C.....T.......G...--....G.--.  471489
                                                            \                   
                                                            |                   
                                                            C
682       776935                  .......................T.......CA..TG..AG.C...  776981
                                                            \                   
                                                            |                   
                                                            A
682       629557                  ...............T...............G...T.C.GG.....  629603
                                                              \                 
                                                              |                 
                                                              T
682       1356976                 ...............C.C.............G...T..-GG.....  1357021
                                                             \                  
                                                             |                  
                                                             C
682       1356169   .T.......................TT..................G...T.C.GG.....  1356108
                                  \                         \                   
                                  |                         |                   
                                  C                         T
682       471565                  .................C.............G...T.C.AG.....  471611
                                                            \                   
                                                            |                   
                                                            T
682       1313793                  ................C.........T...G...--..TG...A.  1313836
                                                             \                  
                                                             |                  
                                                             C
682       658376                   ................C.............G..CG..........  658328
                                                            \            \     \
                                                            |            |     |
                                                            T           GG     C
682       647822        ...........................A.................T...         647769
                                  \  \                       \                  
                                  |  |                       |                  
                                 CT AA                       A
682       793058                    ...............C.............G.....A........  793012
                                                            \        \          
                                                            |        |          
                                                            T       TA
682       799046                    ...............C.............G.....A........  799000
                                                            \        \          
                                                            |        |          
                                                            T       TA
682       639594          .....T..A-............T..C....TG.......G...T..........  639539
                                                            \           \       
                                                            |           |       
                                                            T          AG
682       417020                    .......................C.....G.....GG.....C.  416973
                                                         \           \        \ 
                                                         |           |        | 
                                                         A          TA        A
663       89922                    ................C....TG.......G.....C.GG.....  89877
                                                            \                   
                                                            |                   
                                                            C
663       327726                  .................C.......CA....G.C.....GG..A..  327680
                                                         \                      
                                                         |                      
                                                         A
663       332970                  .................C.......CA....G.C.....GG..A..  332924
                                                         \                      
                                                         |                      
                                                         A
663       481701                                                             ..A  481703
663       356538                     ..............C.....C.............C.GGC...G  356581
                                                              \                 
                                                              |                 
                                                              A
663       707216                  .................C.........C...G.G...G.....CC.  707169
                                                                     \          
                                                                     |          
                                                                    GA
663       709582                  .................C.........C...G.G...G.....CC.  709535
                                                                     \          
                                                                     |          
                                                                    GA
663       393408                      ..C..........C.............G.....C.GGC....  393366
                                                             \                  
                                                             |                  
                                                             T
663       1262685                 .................C.....C...........G.C.GGC....  1262639
                                                            \                   
                                                            |                   
                                                            C
663       55946                    ................C.............G...--....G...T  55989
                                                              \                 
                                                              |                 
                                                              C
663       61056                    ................C.............G...--....G...T  61099
                                                              \                 
                                                              |                 
                                                              C
663       68076                    ................C.............G...--....G...T  68119
                                                              \                 
                                                              |                 
                                                              C
663       949080                  .................C......T......G...ATC.GG.....  949034
                                                            \                   
                                                            |                   
                                                            C
663       955049                  .................C......T......G...ATC.GG.....  955003
                                                            \                   
                                                            |                   
                                                            C
663       1379316                  ..........A....-..............G...T.C........  1379272
                                                             \                  
                                                             |                  
                                                             T
663       764363                  .................C.....C.......G...G.C.GG.....  764409
                                                            \                   
                                                            |                   
                                                            T
663       222262                  .................C.....G.......G...--.........  222306
                                                            \                   
                                                            |                   
                                                            T
663       466372                  .................C........CA...G...T.-.GG.....  466417
                                                            \                   
                                                            |                   
                                                            C
663       562766                  ...............................G...             562801
                                                            \                   
                                                            |                   
                                                            C
663       403532                  .................C.............G...T....C.....  403581
                                                            \            \     \
                                                            |            |     |
                                                            C           GG     C
663       404964                  .................C.............G...T...         405003
                                                            \                   
                                                            |                   
                                                            C
663       407795                  .................C.............G...T...         407834
                                                            \                   
                                                            |                   
                                                            C
663       804947                   ................C.............G......          804984
                                                             \                  
                                                             |                  
                                                             G
663       663423          .........................C........A....G...G.C.GGC....  663367
                                   \                        \                   
                                   |                        |                   
                                  TT                        C
663       1132286                  ................C.............G.......GGC....  1132331
                                                            \                   
                                                            |                   
                                                            C
656       1246233                 .................C.....T.......G...T...GG.....  1246187
                                                            \                   
                                                            |                   
                                                            T
656       469934                    ...T...........C.............G...T.C.GGC....  469978
                                                            \                   
                                                            |                   
                                                            C
656       1411241            ....-.................C.............G.....GG.......  1411188
                                                            \        \         \
                                                            |        |         |
                                                            C       TA         C
656       1327054                 ...........T.....C........C....G...T...GG....T  1327008
                                                            \                   
                                                            |                   
                                                            C
656       1332503                 .................C.......T.....G...T..........  1332551
                                                         \               \      
                                                         |               |      
                                                         A              TG
656       1333608                 .................C.......T.....G...T..........  1333656
                                                         \               \      
                                                         |               |      
                                                         A              TG
580       1207355            ..T.............T..........T.....T..G.G.T.C.GGG....  1207304
                                                              \                 
                                                              |                 
                                                              A
580       1436451   .T..T...A......................C....TG..CT...G...--....G..T.  1436521
                                   \                        \                \  
                                   |                        |                |  
                          TTGAACTCGT                        C               CA
580       1066677                  ................CT............G...T.C.GG.....  1066632
                                                            \                   
                                                            |                   
                                                            T
580       1326136                 ................A......T.......G...T...GG.....  1326182
                                                            \                   
                                                            |                   
                                                            T
580       721177                    .....................G......AG...T.C.GG.....  721133
                                                            \                   
                                                            |                   
                                                            C
567       888187                    ..G.......T....................T.T.C.G......  888143
                                                             \                  
                                                             |                  
                                                             A
567       786444                  ........T.................AA...GA..T...GG.A...  786398
                                                            \                   
                                                            |                   
                                                            C
567       1239727                 ..........C......C......G......G...T...GGC....  1239681
                                                            \                   
                                                            |                   
                                                            C
567       803078                  .....T.A.........G...TGG...C...G...T...GG.....  803032
                                                              \                 
                                                              |                 
                                                              A
567       768104                    ..........G....C.......A.....G...G.C.GG.....  768148
                                                             \                  
                                                             |                  
                                                             C
567       728207                    ..........AG...C.............G...TG..G....AT  728251
                                                              \                 
                                                              |                 
                                                              G
567       532775                  .................C....TG.......G...T...A.CA...  532821
                                                            \                   
                                                            |                   
                                                            C
567       729592                    ..T............C....TG..CA...G...T.C.G.....T  729636
                                                            \                   
                                                            |                   
                                                            A
567       945951                  .................C.............G.....GG.......  945999
                                                            \        \          
                                                            |        |          
                                                            C       TA
567       1409787                   ...............C.............G.....C........  1409833
                                                            \            \      
                                                            |            |      
                                                            C           GG
544       1273150                  ...G......T..........AG.......G...T.C.GG.....  1273194
544       1549660                    ..............C.............G...T.C.GG....A  1549703
                                                            \                   
                                                            |                   
                                                            C
544       27058                     ...............C.............G...T.C.GC.....  27102
                                                            \                   
                                                            |                   
                                                            C
544       1427724                 .................C.............G...T.C.GGC....  1427678
                                                             \                  
                                                             |                  
                                                             A
544       1431963                 .................C.............G...T.C.GGC....  1431917
                                                             \                  
                                                             |                  
                                                             A
544       497905                  ..G.....T........C.....G...............GGCA...  497859
                                                            \                   
                                                            |                   
                                                            C
544       1304489                   ..........T............T.....G...T...GC....T  1304533
                                                           \                    
                                                           |                    
                                                           C
544       1193190                  ...............TC.........T...G.......GG.....  1193145
                                                            \                   
                                                            |                   
                                                            C
544       1276623                   ...............C.........T...G...T.C.GG.....  1276579
                                                            \                   
                                                            |                   
                                                            C
544       1286697                   ...............C.........T...G...T.C.GG.....  1286653
                                                            \                   
                                                            |                   
                                                            C
544       1153345                  ................C.........T...G...T.C..G....T  1153390
                                                            \                   
                                                            |                   
                                                            T
544       1266772                  ..............G..........CA...G...T.---GG....  1266730
                                                            \                   
                                                            |                   
                                                            C
544       1302427                   ........T......C.............G...T...GG.....  1302471
                                                             \                  
                                                             |                  
                                                             C
544       1448921                   ...A...........A.................T...GG.....  1448965
                                                              \                 
                                                              |                 
                                                              T
544       75782                    ................C....TG.......G.......G.....   75826
                                                            \                   
                                                            |                   
                                                            C
531       1499580                 ....G..........................A...T...GG.A.AT  1499626
                                                             \                  
                                                             |                  
                                                             A
531       1503314                 ....G..........................A...T...GG.A.AT  1503360
                                                             \                  
                                                             |                  
                                                             A
531       744906                  .................CT...........AG...T...GG.....  744952
                                                             \                  
                                                             |                  
                                                             G
531       751370                  .................CT...........AG...T...GG.....  751416
                                                             \                  
                                                             |                  
                                                             G
531       497553                  .................C.............G...--....G....  497507
                                                            \                \  
                                                            |                |  
                                                            C               CA
531       24693                     ......T..............T.......G...T.C.GG.....  24737
                                                            \                   
                                                            |                   
                                                            C
529       1013506                 .........C.................A...A...T.C.GG.....  1013460
                                                             \                  
                                                             |                  
                                                             C
507       98174                    ................C....AG.......G...--....A....  98219
                                                            \                \  
                                                            |                |  
                                                            C               CA
458       1276886                                                            ..A  1276884
458       1010159                 .................G........CA...G...T.C.GG.....  1010113
                                                           \                    
                                                           |                    
                                                           G
458       1025232                   ...............C...TA..T.....G...T...GG..C..  1025188
                                                       \                        
                                                       |                        
                                                       T
458       1213709                 .................C.......C.....G...T.C.GG.....  1213663
                                                         \                      
                                                         |                      
                                                         A
458       667781                   ................C....T...A....G...T.C.G..A...  667736
                                                           \                    
                                                           |                    
                                                           G
458       1338694                 ....T............C.....C.......G...T.C.G......  1338740
                                                            \                   
                                                            |                   
                                                            T
458       1228556                  ................C.......C.....G...T.C.GG.....  1228511
                                                         \                      
                                                         |                      
                                                         A
458       1280830                 .................C.............G...T.C.GG....T  1280876
                                                             \                  
                                                             |                  
                                                             A
458       1824830                 .................C.............G...--....G.C..  1824784
                                                             \               \  
                                                             |               |  
                                                             G              CA
458       1830292                 .................C.............G...--....G.C..  1830246
                                                             \               \  
                                                             |               |  
                                                             G              CA
458       561031                  ...........................-..C..GAAC....A....  561077
                                                                             \  
                                                                             |  
                                                                            CA
458       1149471                 .................C.............G...T...         1149432
                                                            \                   
                                                            |                   
                                                            C
458       1257323                  .............T..C......T......G...T...G......  1257368
                                                             \                  
                                                             |                  
                                                             A
458       1040516                   ...............C....AG.......G...T.C.G......  1040472
                                                            \                   
                                                            |                   
                                                            T
458       1267606   .T..TG........................AC.......C.....G...T...         1267550
                                   \                     \                      
                                   |                     |                      
                                 TTG                     A
458       1271295   .T..TG........................AC.......C.....G...T...         1271239
                                   \                     \                      
                                   |                     |                      
                                 TTG                     A
432       1343122                  ................C....A..C.T...G...T...GGC....  1343077
                                                      \                         
                                                      |                         
                                                      A
432       62493                   ...........T.....C....A....T...G...T.C.GG.....  62539
                                                             \                  
                                                             |                  
                                                             C
432       1220340                  ................C....TG.......G...T...G......  1220295
                                                             \                  
                                                             |                  
                                                             A
432       1103748                 .................C.......T.....G...T.C.AG.....  1103794
                                                         \                      
                                                         |                      
                                                         A
432       1116908                ....C.......................A..AG...T...TG.....  1116955
                                                             \                  
                                                             |                  
                                                             C
432       1512794                   ...............C....T........G...T.C.G.....T  1512838
                                                             \                  
                                                             |                  
                                                             A
432       249899                  .......T............T...--.....G...T...G......  249856
431       1169924                   ...T...........C.............G...T.G.GG.....  1169880
                                                            \                   
                                                            |                   
                                                            C
431       1056405   .T..TA...........A.-...........C.............G...T.C.GGC....  1056466
                                   \                        \                   
                                   |                        |                   
                                  TT                        C
431       438637                    ........................C....G...T.C.G.....T  438681
                                                            \                   
                                                            |                   
                                                            C
431       839530                    .............T...............GT..--....G....  839574
                                                             \               \  
                                                             |               |  
                                                             G              CA
414       944745                  ..G........T.....-.............G.....C.G......  944790
                                                             \                  
                                                             |                  
                                                             T
414       954309                  ..G........T.....-.............G.....C.G......  954354
                                                             \                  
                                                             |                  
                                                             T
414       888591                  .................C..T..........-...T.CCAGA....  888636
                                                            \                   
                                                            |                   
                                                            C
414       891749                  .................C..T..........-...T.CCAGA....  891794
                                                            \                   
                                                            |                   
                                                            C
414       1829241   .TA..............C..................TG.......GA..T...GT.....  1829172
                                  \                          \                  
                                  |                          |                  
                          CTTAAATTT                          A
414       545954                  .................C.............G.....GG...T..-  545907
                                                             \       \          
                                                             |       |          
                                                             A      TA
414       1244876                 ......................A..T.....G...--....G....  1244830
                                                        \                    \  
                                                        |                    |  
                                                        T                   CA
398       113870                    .........T.....C....TG..CC...G...T.C.GGC....  113826
                                                              \                 
                                                              |                 
                                                              A
398       120982                    .........T.....C....TG..CC...G...T.C.GGC....  120938
                                                              \                 
                                                              |                 
                                                              A
398       121454                    .........T.....C....TG..CC...G...T.C.GGC....  121410
                                                              \                 
                                                              |                 
                                                              A
398       1652623                      .................T.GT....AG...--....G.--.  1652659
398       1408451                  ...T............G.....T.......A...T...GG....T  1408406
                                                            \                   
                                                            |                   
                                                            T
398       1572172   .T..TG.......-.................C....TG.......GAG.T...G.C...T  1572231
                                                            \                   
                                                            |                   
                                                            C
398       599153                 .....T.C..........C....AG..C....G...T.C.GG.....  599106
                                                             \                  
                                                             |                  
                                                             C
398       966697                    ...............C........A....G.....CCGC.....  966653
                                                            \                   
                                                            |                   
                                                            C
398       1575840                                                              .  1575840
398       1750912                  ................C...TAG.......G...T.CCTG.....  1750957
                                                            \                   
                                                            |                   
                                                            C
398       1770305                  ...T............C....AG.......G...T.C.GG.....  1770350
                                                            \                   
                                                            |                   
                                                            C
398       338728                   ................C.............G...T...GG.....  338773
                                                            \                   
                                                            |                   
                                                            A
398       1608745                  ...........T..................G..--.....G...T  1608789
                                                                             \  
                                                                             |  
                                                                            CC
398       1609859                  ...........T..................G..--.....G...T  1609903
                                                                             \  
                                                                             |  
                                                                            CC
398       622090                     ...................TG..CC...G...T...GG.....  622047
                                                              \                 
                                                              |                 
                                                              T
398       115938                   ................C....TG.......G...T.A.GG.....  115893
                                                            \                   
                                                            |                   
                                                            C
398       119169                   ................C....TG.......G...T.A.GG.....  119124
                                                            \                   
                                                            |                   
                                                            C
398       1700690                 ............T...CC.........A...G...T...GG....T  1700736
                                                             \                  
                                                             |                  
                                                             C
398       1399840                   ..T............C..T.....CT...G...T.C.GG...A.  1399796
                                                            \                   
                                                            |                   
                                                            C
398       1749356   ..CT.A..------..................T...T........GA.C....GG...-.  1749409
                                                             \                  
                                                             |                  
                                                             A
398       474032                    .............C...............G...T.C.G.....T  473988
                                                            \                   
                                                            |                   
                                                            C
398       1251197                 .................C....TG.......GC..--.G.......  1251153
                                                            \                   
                                                            |                   
                                                            C
398       1253229                 .................C....TG.......GC..--.G.......  1253185
                                                            \                   
                                                            |                   
                                                            C
398       843125                  .................C.............G.....GG.......  843076
                                                            \        \         \
                                                            |        |         |
                                                            C       TA         C
398       849469                  .................C.............G.....GG.......  849420
                                                            \        \         \
                                                            |        |         |
                                                            C       TA         C
398       1598418                 ......................TG.......G...T..........  1598466
                                                            \            \      
                                                            |            |      
                                                            C           GG
398       1494914                  ................C.............G...T.........-  1494868
                                                            \            \      
                                                            |            |      
                                                            C           GG
398       1664192                   ...T...........C.............G...--....G....  1664236
                                                             \               \  
                                                             |               |  
                                                             A              CC
398       812598                    ...............C........A....G...T.C.AG.....  812554
                                                            \                   
                                                            |                   
                                                            C
398       339068                      .............G.............GC....C.GG.....  339110
                                                             \                  
                                                             |                  
                                                             A
396       1643264                   ....................T...CA...A...T.C.GG.....  1643308
                                                            \                   
                                                            |                   
                                                            C
396       1109574   .T..TG...........G.............C..T.....C....G...T.C.GG.....  1109634
                                                            \                   
                                                            |                   
                                                            C
396       1568776                  ............................G.G...TGC.G....T.  1568731
                                                            \                   
                                                            |                   
                                                            T
396       560162                   ................C...........A.A...T...GG.....  560207
                                                            \                   
                                                            |                   
                                                            C
396       976115                  .................C....TG.......A...T...GG.....  976162
                                                            \                   
                                                            |                   
                                                           CT
396       1272246                 ........T........C.............G...T.C.GG.....  1272292
                                                             \                  
                                                             |                  
                                                             T
396       1482376                  ................C........C....G...T...GGC....  1482421
                                                            \                   
                                                            |                   
                                                            C
396       1654191                   ...............C......G......G...T...GGA....  1654147
                                                             \                  
                                                             |                  
                                                             A
396       747111    .T...G.........................C....TG..CA...G...T...AGC....  747175
                                   \ \                      \                   
                                   | |                      |                   
                                  TT AT                     C
396       1019170                 .................C.............GC..T..........  1019218
                                                            \            \      
                                                            |            |      
                                                            C           GG
396       1907380                  .............T..C.............G......G......-  1907334
                                                             \          \       
                                                             |          |       
                                                             A         CA
396       1946448                  ......T.........C....AG.......G...T...GG.....  1946403
                                                             \                  
                                                             |                  
                                                             T
396       1267871                  ................C.....G.......G...--....A....  1267826
                                                            \                \  
                                                            |                |  
                                                            T               CA
396       944708                    ...............C........A....G...T.C.AG.....  944752
                                                            \                   
                                                            |                   
                                                            C
396       1100394                 .................C...T...--....G...T.C.A......  1100350
                                                                 \              
                                                                 |              
                                                                 A
396       523801                     ..............C....T........G...T...AG.....  523844
                                                            \                   
                                                            |                   
                                                            C
365       400398                  .................A.............G...T.C.GG....A  400352
                                                            \                   
                                                            |                   
                                                            C
365       1926540                 .................G.............G...--....G....  1926586
                                                             \               \  
                                                             |               |  
                                                             C              CA
365       1608743                  ................C.........A...G...T.C.G.....T  1608698
                                                             \                  
                                                             |                  
                                                             C
365       891025                  ...........T.....C........CA...G.....C.G......  891071
                                                            \                   
                                                            |                   
                                                            C
361       785543                    ...............C....TG.......G...T...GG....T  785587
                                                            \                   
                                                            |                   
                                                            C
361       445444    CT..TG.......-............T....C....A..C....AG...T..........  445505
                                                                         \    \ 
                                                                         |    | 
                                                                        GG    G
361       772990                    ........A......A........C..C.....T.C.GGG.G..  772946
                                                             \                  
                                                             |                  
                                                             C
361       781087                    ........A......A........C..C.....T.C.GGG.G..  781043
                                                             \                  
                                                             |                  
                                                             C
361       871063                    ...............C...A....CT...G...T...GG.....  871107
                                                            \                   
                                                            |                   
                                                            C
361       246222                  .............A...C.............A.G.T.C.GG...C.  246176
                                                            \                   
                                                            |                   
                                                            T
361       1504393                 ...........T.....C.....G.......G...T.C.GG....T  1504347
                                                            \                   
                                                            |                   
                                                            C
361       1675927                   .....................G...AA..G...T.....CA..T  1675883
                                                             \                  
                                                             |                  
                                                             A
361       454307          .........A...............CT.............A..G.C.AG.A...  454363
                                    \                       \                   
                                    |                       |                   
                                   CA                       T
361       60966                   .................C....G..T.....G...T.C.GG.....  61012
                                                        \                       
                                                        |                       
                                                        T
361       74515                   .................C....G..T.....G...T.C.GG.....  74561
                                                        \                       
                                                        |                       
                                                        T
361       772061                   ..........T.....C.............-...T.C.GT.....  772105
                                                            \                   
                                                            |                   
                                                            C
361       228827                   ......................G.......G...T.C.GGA....  228872
                                                            \                   
                                                            |                   
                                                            C
361       238121                   ......................G.......G...T.C.GGA....  238166
                                                            \                   
                                                            |                   
                                                            C
361       1403851   .T..TG.........................C.....G.......-.....C.G..A...  1403782
                                   \                        \                   
                                   |                        |                   
                          TTGAACTCAT                        C
361       693572                    ...............C.............G...T...GG.T...  693616
                                                             \                  
                                                             |                  
                                                             A
361       931563                    .........T.....C.....G.......G...--.T..G....  931519
                                                             \               \  
                                                             |               |  
                                                             T              CA
361       936679                    .........T.....C.....G.......G...--.T..G....  936635
                                                             \               \  
                                                             |               |  
                                                             T              CA
361       713932                   ................C.............A...--....G....  713977
                                                           \                 \  
                                                           |                 |  
                                                           T                CA
336       1800289                   ...T...........C.............G.............-  1800244
                                                            \            \      
                                                            |            |      
                                                            T           GG
336       1716977                   ...............C.C..A..T.....G...T.C.GG....T  1717020
336       1734709                   ...............C.C..A..T.....G...T.C.GG....T  1734752
336       1615428                .........T.................CC...G...T..........  1615476
                                                                         \      
                                                                         |      
                                                                        GG
336       702402                  ..............T..C....TG.......G...T.C.GG.....  702356
                                                            \                   
                                                            |                   
                                                            C
336       770148                   ................C..G......C...G...T.C.GGC....  770103
                                                             \                  
                                                             |                  
                                                             A
336       619090                    ...............C....TG.......G...T...G....A.  619046
                                                            \                   
                                                            |                   
                                                            C
336       1291443         .........T.A.T...........C.......A.....G...T...GG.....  1291499
                                    \                        \                  
                                    |                        |                  
                                   GA                        A
336       1952017                 ......A..........C....TG.......G.....C.GG.....  1952063
                                                             \                  
                                                             |                  
                                                             T
336       1203545                     ...T.........C.............G...T.C.G.C....  1203587
                                                             \                  
                                                             |                  
                                                             T
336       200706                    .............G...............G...T.C.GG.....  200750
                                                            \                   
                                                            |                   
                                                            C
336       1147370                 .................C........C....G.....G........  1147322
                                                            \       \           
                                                            |       |           
                                                            C      TT
336       582038                   .....................TG.......G.....C.GGC....  582083
                                                            \                   
                                                            |                   
                                                            C
336       1619147                   ...............C.........A..AG...T.C.G......  1619191
                                                             \                  
                                                             |                  
                                                             C
336       1620512                   ...............C.........A..AG...T.C.G......  1620556
                                                             \                  
                                                             |                  
                                                             C
335       1688417                   ....................TG.......G...T.C.GT.....  1688373
                                                             \                  
                                                             |                  
                                                             A
335       2045255                   .........T.....C.....C...C...G...T.C.AG.....  2045211
                                                              \                 
                                                              |                 
                                                              A
335       2216724                   ...............C.............GA..T...GGC...G  2216768
                                                            \                   
                                                            |                   
                                                            T
335       2260152                 .................C.....T.......G...T...AG....A  2260106
                                                             \                  
                                                             |                  
                                                             A
335       1434072   .T..TG..A..........-...........C.............G...T.........-  1434010
                                   \                        \            \      
                                   |                        |            |      
                                  TT                        C           GG
323       1819409                 ......................TGG......A...--....G..A.  1819363
                                                             \               \  
                                                             |               |  
                                                             A              CA
323       2004082                     .............C.....C....T..G...T.C.GGC....  2004124
                                                            \                   
                                                            |                   
                                                            T
323       358847                  ................AC....T..A.....G...T...GG.....  358893
                                                             \                  
                                                             |                  
                                                             T
323       361903                  ................AC....T..A.....G...T...GG.....  361949
                                                             \                  
                                                             |                  
                                                             T
323       880557             .......-......................C.C...G...             880595
323       1953500                   ...............G.........A...G...T...G......  1953544
                                                            \                   
                                                            |                   
                                                            T
323       1401046                   ...............C.............G...T...G.CA.C.  1401002
                                                            \                   
                                                            |                   
                                                            C
323       1006403                 .................C.....C.......G...T...GGCA...  1006449
                                                             \                  
                                                             |                  
                                                             G
323       1068263                 .................C.............A...T...GGCA...  1068309
                                                            \                   
                                                            |                   
                                                            C
323       1820115                 .................C.........A...G...--....A....  1820069
                                                             \               \  
                                                             |               |  
                                                             C              CA
323       760310                  .....................TT........GA..T.C.GG...C.  760356
                                                             \                  
                                                             |                  
                                                             A
323       762097                  .....................TT........GA..T.C.GG...C.  762143
                                                             \                  
                                                             |                  
                                                             A
323       1584807                 ...........T...................C...T...G......  1584760
                                                            \                 \ 
                                                            |                 | 
                                                            T                 G
323       1811239                 .................A.......T....A....--....G....  1811283
                                                         \                      
                                                         |                      
                                                         A
295       2193319                  .......A........C....GG..C..G.G.T.T.C.GG.....  2193275
295       2020750                      ............C....TG.......A...G...GG.A...  2020791
                                                             \                  
                                                             |                  
                                                             T
295       2033151                      ............C....TG.......A...G...GG.A...  2033192
                                                             \                  
                                                             |                  
                                                             T
295       460510                    ......T..T.....C.............G...T.C.GG.....  460554
                                                             \                  
                                                             |                  
                                                             T
295       1578781                 .................C.........A...A...T.C.GG.....  1578735
                                                             \                  
                                                             |                  
                                                             C
295       1587201                 .................C.........A...A...T.C.GG.....  1587155
                                                             \                  
                                                             |                  
                                                             C
295       1033721                 ...A........................G..G.....C.A....    1033765
                                                            \                   
                                                            |                   
                                                            T
295       1041183                 ...A........................G..G.....C.A....    1041227
                                                            \                   
                                                            |                   
                                                            T
295       233060                   ................C...T.........G...T...G..A...  233015
                                                            \                   
                                                            |                   
                                                            C
295       1834058                  ................C........CA...G.....GG......-  1834012
                                                            \        \          
                                                            |        |          
                                                            C       TA
295       2163387                   ...........C...C.............G...T.A.GG.....  2163343
                                                            \                   
                                                            |                   
                                                            C
295       2144024                    ..T.........................GA..T.-........  2143980
                                                             \             \    
                                                             |             |    
                                                             A            GG
232       2524536                 .................C....G.G.C....G...T.C.GG.....  2524490
                                                        \                       
                                                        |                       
                                                        T
232       2086724                   ...............C.....G.......G...T.C.GG....T  2086768
                                                            \                   
                                                            |                   
                                                            C
232       2265980                                                            ...  2265978
232       2166747                   ...A.........G.C.............CA..--.........  2166704
                                                            \              \    
                                                            |              |    
                                                            C              G
232       2367973                 .................C........CA...G...--....G....  2368019
                                                            \                \  
                                                            |                |  
                                                            C               CA
232       1531540                 .......T.......................A.....GG.......  1531589
                                                            \        \         \
                                                            |        |         |
                                                            C       TA         T
232       1535517                 .......T.......................A.....GG.......  1535566
                                                            \        \         \
                                                            |        |         |
                                                            C       TA         T
232       2124641                  ................C.......T.....A...T.C.GG.....  2124596
                                                           \                    
                                                           |                    
                                                           C
232       2746589                 .................C.............G...A.G........  2746637
                                                            \        \          
                                                            |        |          
                                                            T       TA
232       2000087                  ..............T.C.............G.....C.GGC....  2000042
                                                            \                   
                                                            |                   
                                                            C
232       2517521                  ................C.............G...T..........  2517474
                                                            \            \      
                                                            |            |      
                                                            C           GG
232       2744990                    ............................A...T...G..      2745029
                                                            \                   
                                                            |                   
                                                            T
218       510635                  .................C....TG...A...G...T.C.GGC....  510589
                                                             \                  
                                                             |                  
                                                             C
218       2738275                 ....................T..G.......G...T.C.GG.T...  2738229
                                                            \                   
                                                            |                   
                                                            T
218       2459119                .....................T.TG...A...G...T.C.GGC....  2459072
                                                             \                  
                                                             |                  
                                                             C
218       1777955                 ...........T.....C.....C..G....G...T.A.G......  1778001
                                                            \                   
                                                            |                   
                                                            C
218       1403969                 ...........................A...G...T.C.G.CC...  1403923
                                                            \                   
                                                            |                   
                                                            C
218       2782826                    ..............C.............G...T...GGCA...  2782783
                                                            \                   
                                                            |                   
                                                            T
218       748688                   ................G....TG.......G...T...G......  748643
                                                            \                   
                                                            |                   
                                                            C
218       2022742                  .............T..C.............G...T...GG.....  2022787
                                                            \                   
                                                            |                   
                                                            C
218       976707                  ...............................G...             976742
                                                             \                  
                                                             |                  
                                                             A
218       2253165                 .................C..G..........G..--......A...  2253119
                                                             \             \    
                                                             |             |    
                                                             C            GG
218       698862                  .................AT............G...T.C.TG.....  698908
                                                            \                   
                                                            |                   
                                                            C
218       1631110                 .................C.....G.......G...--....G....  1631064
                                                            \                \  
                                                            |                |  
                                                            C               CA
218       1496587                 .................C.............G...T.C.GG.A...  1496633
                                                            \                   
                                                            |                   
                                                            C
218       1499829                 .................C.............G...T.C.GG.A...  1499875
                                                            \                   
                                                            |                   
                                                            C
218       2268364                  ...........T....C.....C.......G.....GG...A..-  2268318
                                                            \        \          
                                                            |        |          
                                                            C       TA
218       1141432                   ...............C.............G...--....G.A..  1141390
                                                             \                  
                                                             |                  
                                                             G
218       1868946                  ......................T.......G...T...GG....   1868902
                                                            \                   
                                                            |                   
                                                            C
188       302206                  .................C.......C.....G...T.C.GG.A..A  302252
                                                         \                      
                                                         |                      
                                                         A
188       960944                    ...............C....T..C.....AA..T.C.GT.....  960900
                                                         \                      
                                                         |                      
                                                         G
188       2782733                 .............................A.G...T.C.GG.A..T  2782687
                                                            \                   
                                                            |                   
                                                            T
188       1670939                 .................C....G.G.....AG...T...GG....T  1670985
                                                        \                       
                                                        |                       
                                                        A
188       173998                  .................C....A..CCA...G...T...GG.....  174044
                                                        \                       
                                                        |                       
                                                        T
188       2930770   .T..TG....................A....C......C.CT...G...T.C.G......  2930840
                                   \                        \                   
                                   |                        |                   
                          TTGAACTCAT                        C
188       2969693                 ..................T......CCA..CA...T...GG....T  2969739
                                                           \                    
                                                           |                    
                                                           C
188       262946                  ...........A.....C....TG.......G...T.C.GG.....  262992
                                                            \                   
                                                            |                   
                                                            C
188       278268                  ...........A.....C....TG.......G...T.C.GG.....  278314
                                                            \                   
                                                            |                   
                                                            C
188       2585745                 .................C....AG.......G...T.C.G......  2585699
                                                            \                   
                                                            |                   
                                                            T
188       2304559               ...A...............C.......CA....G...T...GG.....  2304511
                                                         \                      
                                                         |                      
                                                         A
188       2834694                 ...........T.....C.............G.....C.GG....T  2834648
                                                            \                   
                                                            |                   
                                                            T
188       1615316                 .................C..A..........G...T.C.GG.....  1615270
                                                            \                   
                                                            |                   
                                                            T
188       2799406                   ...............C.......C.....G...T...GG.....  2799451
                                                           \                    
                                                           |                    
                                                          AG
188       1605992                  ..........T.....C.......A.....A..--..........  1606037
                                                            \              \    
                                                            |              |    
                                                            C             GG
188       1987134                 ............T....C......G......G...--....A....  1987088
                                                             \               \  
                                                             |               |  
                                                             A              CC
188       1145334                 .................C.............G...T.C.GG.....  1145380
                                                            \                   
                                                            |                   
                                                            C
188       1718943                 ..............T..C.............G...T.C.GG.....  1718897
                                                            \                   
                                                            |                   
                                                            T
188       1727139                 ..............T..C.............G...T.C.GG.....  1727093
                                                            \                   
                                                            |                   
                                                            T
188       1731890                 ..............T..C.............G...T.C.GG.....  1731844
                                                            \                   
                                                            |                   
                                                            T
188       442012                    ...A..T......................G...T.C.GG.....  441968
                                                            \                   
                                                            |                   
                                                            T
188       1358340                 .................C............AG.....AG......-  1358387
                                                            \        \          
                                                            |        |          
                                                            C       TA
188       2732101                   .................A..--..A........T...GG.....  2732142
188       2721276                 ...............................G.T...G..C.....  2721324
                                                            \      \            
                                                            |      |            
                                                            T     GT
175       245797                  ..G......AAT..T..C.............G...--....G....  245751
                                                            \                \  
                                                            |                |  
                                                            C               CA
175       269046                      ..........T..CA...A.GT.....G.......G......  269087
175       98656                      .........T....C.............G...T...GGCA...  98613
                                                             \                  
                                                             |                  
                                                             T
175       99467                      .........T....C.............G...T...GGCA...  99424
                                                             \                  
                                                             |                  
                                                             T
175       1052383                   ...............C.......T.....G...T.C.G......  1052427
                                                         \                      
                                                         |                      
                                                         A
175       1350951                                                            ..G  1350953
175       1098419                  ................C.......C.....G...T.C.GG.....  1098464
                                                           \                    
                                                           |                    
                                                           T
175       698885                    ...............CT....G.......A...T.C.GG.....  698841
                                                              \                 
                                                              |                 
                                                              T
175       701930                    ...............CT....G.......A...T.C.GG.....  701886
                                                              \                 
                                                              |                 
                                                              T
175       954265                  .................C.............G...T.C.GG...A.  954219
                                                            \                   
                                                            |                   
                                                            A
175       1349296                 .................C.............G...T...GG.....  1349250
                                                             \                  
                                                             |                  
                                                             A
175       343533    --..T..A.-----.................C.........                     343566
175       18484                   .........C............TG...A.......T.C.TG.....  18438
                                                             \                  
                                                             |                  
                                                             C
175       1495905                 .................C....TG..C....G.....C.GG.....  1495951
                                                            \                   
                                                            |                   
                                                            C
175       768422                   ................C..........T..G...T.C.GG.....  768467
                                                            \                   
                                                            |                   
                                                            C
175       3081685                 .................C....TG.......G...T.C.G......  3081731
                                                            \                   
                                                            |                   
                                                            C
175       537862                  .................C.......T.........T..........  537910
                                                         \               \      
                                                         |               |      
                                                         A              GG
175       223751    .G...............A.............C.............G..--C.C..G....  223690
                                  \      \                    \                 
                                  |      |                    |                 
                                 CT      T                    C
174       1963363                  ................C.........C...GA..T...GGCA...  1963319
174       1419839                  ..C....A...................GGTG...--....G....  1419794
                                                            \                \  
                                                            |                |  
                                                            C               CA
174       2162858                   ...............C...TGG..CA...G...T.C.G.....T  2162814
                                                            \                   
                                                            |                   
                                                            C
174       2763790                 .....A...........C.............GA..T.C.GG.....  2763744
                                                            \                   
                                                            |                   
                                                            C
174       2772495                 .....A...........C.............GA..T.C.GG.....  2772449
                                                            \                   
                                                            |                   
                                                            C
174       69657                    ..C................T..T.......G...TG..GG....T  69612
                                                            \                   
                                                            |                   
                                                            T
174       953974                    ...............C.............G...T...GGCA...  954018
                                                            \                   
                                                            |                   
                                                            C
174       1617092                 ...............................G.G.T...GG....T  1617138
                                                            \                   
                                                            |                   
                                                            T
174       3164172            .....-........C.......C....AG.......G...TGC.GG.....  3164122
                                                            \                   
                                                            |                   
                                                            C
174       2201228            ....-.................C.......A.....G...T.C.G......  2201178
                                                             \                  
                                                             |                  
                                                             A
174       2405288                  ................C....TG.......G...T.C.G.....T  2405243
                                                             \                  
                                                             |                  
                                                             G
174       279441                   ...T............C....TG.......G...T.C.GG.....  279396
                                                            \                   
                                                            |                   
                                                            T
174       2479378                   ...............C...T.........G...T.C.GG.....  2479334
                                                            \                   
                                                            |                   
                                                            C
174       1614111                   ............A..C..T..........G...T...G..A..T  1614155
                                                             \                  
                                                             |                  
                                                             G
174       2070704                 ...........T.....C.............G...T.C.GG...A.  2070750
                                                            \                   
                                                            |                   
                                                            C
174       800091                    ...............C....AG..CC...G...T...G......  800047
                                                              \                 
                                                              |                 
                                                              A
174       1335777                 ....T........C...C..A......A...A...T.C.G......  1335823
                                                              \                 
                                                              |                 
                                                              A
174       2163788                   ...T......T....C.........C...G...G.C.G......  2163832
                                                              \                 
                                                              |                 
                                                              A
174       2760420                 .....T...........C..T.....C..........C.GG.....  2760466
                                                              \                 
                                                              |                 
                                                              A
174       2769074                 .....T...........C..T.....C..........C.GG.....  2769120
                                                              \                 
                                                              |                 
                                                              A
174       888345                   ..........T.....C.............G...T.C..C.....  888298
                                                            \            \      
                                                            |            |      
                                                            C           GG
174       2428880                 ........T........C.............G...T.C.GG.....  2428834
                                                             \                  
                                                             |                  
                                                             T
174       916812                   ................G....AG.......G.....C.GC.....  916857
                                                            \                   
                                                            |                   
                                                            T
174       1105884                 .................C....AG.......G...T...A.....T  1105838
                                                            \                   
                                                            |                   
                                                            C
174       1961374                    ....T...................A...G...T.C.GG.....  1961417
                                                            \                   
                                                            |                   
                                                            C
174       2083837                 .................C.............G...G.C.GGG....  2083883
                                                            \                   
                                                            |                   
                                                            C
174       148371                  .................C.............G...T...         148410
                                                            \                   
                                                            |                   
                                                            C
174       163270                  .................C.............G...T...         163309
                                                            \                   
                                                            |                   
                                                            C
174       2350853                 .................C.....C.......G...T.C.GGC....  2350807
                                                            \                   
                                                            |                   
                                                            T
174       903048                    ...............CT............G...T.C.GG.....  903004
                                                            \                   
                                                            |                   
                                                            T
174       1421312                   ......G.............T........G...T.C.GC.....  1421268
                                                             \                  
                                                             |                  
                                                             A
174       1997030                   ...............C.............G.....C.GG....G  1997074
                                                            \                   
                                                            |                   
                                                            C
174       707354                     ........T.....C........C....G...--....G....  707311
                                                             \               \  
                                                             |               |  
                                                             C              CA
174       1861109                   ...............C.............G.....GG......-  1861154
                                                            \        \          
                                                            |        |          
                                                            T       TA
165       644346                   ...................T.TGTT.....G.....C.GG.....  644302
165       867732                  .......A.................T.....G...T.C.AG...AA  867778
                                                         \                      
                                                         |                      
                                                         A
165       3008876                                                          .....  3008872
165       637333                                                             ...  637335
165       637385    .T..................................TG......AG...T.C.G..C..T  637454
                                  \                         \                   
                                  |                         |                   
                          CTAGCCCTG                         T
165       3016793                 ....T............C....T..CCA...G...T.C.G..A...  3016747
                                                         \                      
                                                         |                      
                                                         G
165       628363                  ...A.............C........CA...G...T.C.GG.....  628409
                                                            \                   
                                                            |                   
                                                            C
165       1039921                 .............C...C.............G...T..........  1039873
                                                             \           \      
                                                             |           |      
                                                             T          GG
165       1150833                 .......T..............AG...A..AG...T...GG.....  1150879
                                                             \                  
                                                             |                  
                                                             C
165       219622      ..T......T..C-........A......C.............GC....GG.......  219563
                                                                     \         \
                                                                     |         |
                                                                    TA         T
165       2931147                 ........T.A......C.............A...T.C.GG.....  2931193
                                                             \                  
                                                             |                  
                                                             T
165       3061070                .............T....C.......C.....A...A...GG....T  3061118
                                                         \           \          
                                                         |           |          
                                                         G           G
165       108000                  .................C....TG.......G...T...GG.A...  107954
                                                            \                   
                                                            |                   
                                                            T
165       1798269                 .................C..........A..A...T..........  1798221
                                                             \           \      
                                                             |           |      
                                                             A          GG
165       3109584                   ....A..........G........CC...A...--....G....  3109628
                                                              \              \  
                                                              |              |  
                                                              A             CA
165       3063800                 .................A.....G.......G.....GG.......  3063849
                                                            \        \        \ 
                                                            |        |        | 
                                                            C       TA        A
165       3011294                 .................C....T........G...T.A.GG.....  3011248
                                                            \                   
                                                            |                   
                                                            T
165       364219                  .................C....AG.......A...TG....G...T  364267
                                                            \                \  
                                                            |                |  
                                                            C               CA
165       273199                   ................C.....T.......G...T.C.GG.A...  273244
                                                             \                  
                                                             |                  
                                                             A
165       2686126                     ........T..C.C.............G...T.C.G......  2686168
                                                             \                  
                                                             |                  
                                                             T
165       2246546                   ...............C.............G...T...AG.....  2246590
                                                             \                  
                                                             |                  
                                                             A
165       1731714                   ................T............G...T...GGCA...  1731670
                                                            \                   
                                                            |                   
                                                            C
165       744345                    ......T......................G...T........--  744389
                                                            \            \      
                                                            |            |      
                                                            T           GT
165       763916                    ......T......................G...T........--  763960
                                                            \            \      
                                                            |            |      
                                                            T           GT
165       892160                  ......................A..T.....-.G.T.C.G......  892205
                                                     \                          
                                                     |                          
                                                     T
153       1167916                  ................C....AG.......G...--....A....  1167871
                                                            \                \  
                                                            |                |  
                                                            C               CA
153       1555225                 ........G........C.........C...G...T.C.GG.....  1555271
                                                              \                 
                                                              |                 
                                                              A
153       1459067                  ....T...........C...........A.....T.C.GG....A  1459022
                                                            \                   
                                                            |                   
                                                            C
153       717298                  .................C.....G.......G...T.C.G.....T  717252
                                                            \                   
                                                            |                   
                                                            C
153       741171                  ..T.................T.TG.......A...T...GG.....  741217
                                                            \                   
                                                            |                   
                                                            C
153       913046                  .........................T.....G...T.G.......-  913093
                                                             \      \           
                                                             |      |           
                                                             A     TT
153       1033794                 ....T............C.............G...T...GG....T  1033840
                                                            \                   
                                                            |                   
                                                            T
153       1036540                 ....T............C.............G...T...GG....T  1036586
                                                            \                   
                                                            |                   
                                                            T
153       623694                    ..........T....C.............G...T.C.AG.....  623738
                                                              \                 
                                                              |                 
                                                              G
153       2482211                   .....T.......................A...T...GGCT...  2482167
                                                            \                   
                                                            |                   
                                                            C
118       2737793                ....................C..TG...A...G...T.G.G......  2737746
                                                             \                  
                                                             |                  
                                                             C
118       1119168                   ....................TG.......G...T.C.GG.....  1119212
                                                             \                  
                                                             |                  
                                                             C
115       3484489                 .................C.......ACA...GA..T.........-  3484442
                                                         \               \      
                                                         |               |      
                                                         A              GG
115       3518770                   ...............C.......T...C.G...T.C.G......  3518726
                                                          \                     
                                                          |                     
                                                          T
115       3610246                 .....T.............CT..........A...T...GGCA...  3610293
                                                   \         \                  
                                                   |         |                  
                                                   C         C
115       3603899                 ...........T.....C........CA...G...T.C..G.A...  3603853
                                                            \                   
                                                            |                   
                                                            C
115       3648239                                                            ..A  3648241
115       1940222                 ....T..........................G...T....T.....  1940176
                                                             \                  
                                                             |                  
                                                             A
115       1935032                 ....TA.........................G...T....T.....  1934986
                                                             \                  
                                                             |                  
                                                             A
115       3568076                 ..............T......T.........G...--.........  3568123
                                                             \             \    
                                                             |             |    
                                                             A           AGG
115       1803159                   ...............C.......C.....G.....G.......-  1803114
                                                         \           \          
                                                         |           |          
                                                         A          TA
115       3538621                   ...T.........................G...--........   3538662
                                                         \                      
                                                         |                      
                                                         T
109       3296273                  ................C...T..GCCA...G...T...GG.....  3296229
109       3349101                  ......T......T..C...............G.--------...  3349063
                                                            \   \               
                                                            |   |               
                                                            C   A
109       3031608                                                            ..A  3031606
109       2951219                   ........................A....G..AT.C..GC...T  2951263
                                                           \                    
                                                           |                    
                                                           G
109       1470917                   ...............C........CC..AG...T.C.GG.A...  1470961
                                                              \                 
                                                              |                 
                                                              A
109       1332383                   ...............C.............G...TTC.GG.....  1332427
                                                            \                   
                                                            |                   
                                                            C
109       1326132                  ................C.......TA....G.....C.GG.....  1326177
                                                          \                     
                                                          |                     
                                                          T
109       2062820                ..................C.............G...--....A..C.  2062776
109       2458297                   ...............C.............G...T...GG....T  2458341
                                                            \                   
                                                            |                   
                                                            C
109       2266958                 ...........T.....C.............G...T...GG.....  2266912
                                                              \                 
                                                              |                 
                                                              A
109       1818556                 .................C....A........GA..T.C.GG.....  1818602
                                                             \                  
                                                             |                  
                                                             C
109       2194209   G-..T..A.-----......................AG......                  2194246
109       2178347                  ................C......T......-...T...GGC...T  2178391
                                                            \                   
                                                            |                   
                                                            C
109       3621843                 .................C.............G...T...GGCC.A.  3621889
                                                            \                   
                                                            |                   
                                                            C
109       2398559                 ....T...................GC....AG.....C.G......  2398513
                                                             \                  
                                                             |                  
                                                             G
109       1535950                 .......TT........C......G......G...T...GT.....  1535996
                                                             \                  
                                                             |                  
                                                             A
109       2436225                ..................C.............G..CT.C.GG....T  2436178
                                                            \                   
                                                            |                   
                                                            T
109       1504962                  ....................AAG.......G...T..........  1505007
                                                             \                  
                                                             |                  
                                                             A
109       3916149                 .................A.............G.....GG.......  3916101
                                                            \        \          
                                                            |        |          
                                                            T       TA
109       1594115       ...........--..............C.........A...G.....C.GGCA...  1594061
                                                             \                  
                                                             |                  
                                                             A
109       2472620                   ...............C.............G...T...GG.....  2472576
                                                             \                  
                                                             |                  
                                                             A
109       3020683                  ................C.............G...T........--  3020728
                                                            \            \      
                                                            |            |      
                                                            C           GG
109       1270632         .........T......................G..........--....G.A.T  1270577
                                    \                       \                   
                                    |                       |                   
                                  GTA                       C
107       1653812                 ..............T..C.............G...T.C.GG.....  1653766
                                                            \                   
                                                            |                   
                                                            T
107       1930749                   ....................A..TCA...G...T.C.G......  1930792
107       733496                   ................C.............G.....C.GGC....  733541
                                                            \                   
                                                            |                   
                                                            C
107       2015769                 .................CT...TG.......GA..T...G.....T  2015723
                                                            \                   
                                                            |                   
                                                            T
107       2575002                   .......................T.....G...T.C.GG.A...  2575046
                                                         \                      
                                                         |                      
                                                         A
107       2465596                 .................C...TG..C.....G...T...GG....T  2465550
                                                     \                          
                                                     |                          
                                                     T
107       2673869                 ....T....................A.A...G...TG.GGG.....  2673915
                                                             \                  
                                                             |                  
                                                             C
107       130076                  ....T............C.......T.A.......T...GG.....  130030
                                                         \                      
                                                         |                      
                                                         A
107       1512527                 ............T....C.............G...T.C.G.G.CA.  1512481
                                                            \                   
                                                            |                   
                                                            T
107       3848876                   ...............C....TG.......G...T.C.G....A.  3848832
                                                            \                   
                                                            |                   
                                                            T
107       2467446                 .................C......G......G...T...GGCA...  2467495
                                                            \                   
                                                            |                   
                                                         CTGC
107       2464480                 .................C.............G...T.C.G.....T  2464526
                                                            \                   
                                                            |                   
                                                            C
107       1821256   G-..T..A.-----.....TG........T...............G.....G.......   1821202
                                                                     \          
                                                                     |          
                                                                    GA
107       2536379                 ..........AT.....C...TGG..CC.......T...G.CA...  2536333
                                                              \                 
                                                              |                 
                                                              A
107       447593                  ....T............C....T..A.....G...T.C.GG.....  447639
                                                             \                  
                                                             |                  
                                                             A
107       2305304                 ............T....C.......CC....G...T.C.GG.....  2305350
                                                         \                      
                                                         |                      
                                                         A
107       3587507                 .................A.............G...T.C.GG.A...  3587553
                                                            \                   
                                                            |                   
                                                            T
107       1125829                   ...............C.........C...G.T.T...TG.....  1125873
                                                             \                  
                                                             |                  
                                                             A
107       1158138                 ....T...T........CT......A.....G...T.C........  1158184
                                                             \                  
                                                             |                  
                                                             T
107       974918                  ....T...T........C.........C...G...T.C.G......  974964
                                                              \                 
                                                              |                 
                                                              A
107       1611801                            ....T...............G..C..........-  1611766
                                                                         \      
                                                                         |      
                                                                        GT
107       1591280                 ...............................G.......GG....T  1591326
                                                            \                   
                                                            |                   
                                                            T
107       712154                  .................C.........A...G...T.C.G......  712200
                                                             \                  
                                                             |                  
                                                             C
107       2619780                 .................C.............G...T.C.GG.....  2619826
                                                            \                   
                                                            |                   
                                                            C
107       1184122                 .......G...............CT......G...T.C.AG.....  1184076
                                                            \                   
                                                            |                   
                                                            T
107       390270                  .................C......G......G...--....G.A..  390226
                                                             \                  
                                                             |                  
                                                             A
107       904662                  .................C...A.G...A...A...T...AG.....  904708
                                                             \                  
                                                             |                  
                                                             C
107       2174167        .........CAC..............-.......C.....G...T.C.G......  2174113
                                                             \                  
                                                             |                  
                                                             A
107       374283                  .................C.............G...T.C.G.....T  374329
                                                            \                   
                                                            |                   
                                                            C
107       374855                  .................C.............G...T.C.G.....T  374901
                                                            \                   
                                                            |                   
                                                            C
107       2189299                 .................C....GG.......G...T...GG.....  2189345
                                                            \                   
                                                            |                   
                                                            C
107       1404573                 .................C....TG.......G...--....G....  1404527
                                                            \                \  
                                                            |                |  
                                                            C               CA
107       1741536                 .................C.............GC..--....G....  1741490
                                                            \                \  
                                                            |                |  
                                                            C               CA
107       340974                  .................C.............G...T.........   340927
                                                            \            \      
                                                            |            |      
                                                            C           GG
107       2518028                 .................C....A........G...T..........  2517980
                                                            \            \      
                                                            |            |      
                                                            C           GG
107       740397                   ................C.............G...T..........  740350
                                                            \            \      
                                                            |            |      
                                                            C           GG
107       596377                    .....................T.......A...T.C..G....T  596333
                                                            \                   
                                                            |                   
                                                            T
107       2054752                  ................C......T..T...G...T.C.G......  2054707
                                                            \                   
                                                            |                   
                                                            C
107       2325311                   ...............C.........A...G...T.C.GG.....  2325355
                                                             \                  
                                                             |                  
                                                             C
107       378192                 ............AG............T.....G...T........--  378145
                                                         \               \      
                                                         |               |      
                                                         A              GG
107       607989    .T.............................C.............G.....C.GG....   608058
                                  \ \                       \                   
                                  | |                       |                   
                           CTCAAACT CC                      T
107       2045131                 ........T........C....T..T.....G...--.........  2045086
                                                         \                 \    
                                                         |                 |    
                                                         G                 G
106       483467                                                             ..A  483465
106       486724                                                             ..A  486722
106       492194                                                             ..A  492192
106       1881886                 .................C.....G..A....G...T...A......  1881840
                                                            \                   
                                                            |                   
                                                            C
106       1101341                    ...........T............C...G...TC..GG.....  1101297
                                                             \                  
                                                             |                  
                                                            TA
106       2806402                 ................CC.........A...G...T...GGC....  2806356
                                                             \                  
                                                             |                  
                                                             C
106       2779085                   ...............C........CT...G...T.C.GG.....  2779129
                                                            \                   
                                                            |                   
                                                            C
106       2786504                   ...............C........CT...G...T.C.GG.....  2786548
                                                            \                   
                                                            |                   
                                                            C
106       2877328                  ...A............C.....G....G.T....T...G......  2877373
                                                                  \             
                                                                  |             
                                                                  G
106       3336262                  ................C.............G...G.C..G.....  3336217
                                                            \                   
                                                            |                   
                                                            C
106       2125570                   ...............C.............GA..A...GG....T  2125526
                                                            \                   
                                                            |                   
                                                            A
106       2988086                  ................C....AG.......G...G.C.GG.....  2988041
                                                            \                   
                                                            |                   
                                                            C
106       3089410                 .......................G.......G...--....G....  3089456
                                                            \                \  
                                                            |                |  
                                                            T               CA
106       803150                   ..........T...................G...T...GG.....  803105
                                                            \                   
                                                            |                   
                                                            C
106       810180                   ..........T...................G...T...GG.....  810135
                                                            \                   
                                                            |                   
                                                            C
106       170486                   ..........................A.......             170452
                                                            \                   
                                                            |                   
                                                            T
104       1179488                  ...................T....TCT..AG.....C.A..A...  1179444
104       2296239                 ........T........C.......A.....G...T.C.GG.....  2296285
                                                            \                   
                                                            |                   
                                                            C
104       2304415                 ........T........C.......A.....G...T.C.GG.....  2304461
                                                            \                   
                                                            |                   
                                                            C
104       230549                   ....T........G..C.C...........A...T.C.G......  230504
                                                             \                  
                                                             |                  
                                                             T
104       2898963                 .................C....TG...........T.C.GG.....  2899009
                                                            \                   
                                                            |                   
                                                            A
104       664607                    ...............C.......AG....G...T...G......  664563
                                                         \                      
                                                         |                      
                                                         A
104       1510068                  ................C.....G.......G...T.C.GGA....  1510023
                                                            \                   
                                                            |                   
                                                            C
104       3802164                 ..............TG.C.................T...G......  3802118
                                                             \                  
                                                             |                  
                                                             C
104       2657703     .......A....A-......T.................A....A...A.C.G..A..T  2657760
                                                            \                   
                                                            |                   
                                                            C
104       706612                  .................C........C....G...T.........-  706565
                                                            \            \      
                                                            |            |      
                                                            C           GG
104       2892474                 ...............................G...             2892509
                                                            \                   
                                                            |                   
                                                            C
104       2762048                  ................C.............G.G...C.G......  2762093
                                                            \                   
                                                            |                   
                                                            C
104       2613676                  ................C.............A...--....G....  2613631
                                                            \                \  
                                                            |                |  
                                                            A               CA
104       2950541                   .....................T.......G...--........   2950500
                                                            \                   
                                                            |                   
                                                            C
104       2483968                 .................C.......C.....G...--....G....  2484014
                                                         \                   \  
                                                         |                   |  
                                                         A                  AA
94        1154059                   ...............C..-..........G...T.C..G.....  1154016
                                                             \                  
                                                             |                  
                                                             G
94        1120677                  ......................G..CA...-...T...GG....T  1120633
                                                            \                   
                                                            |                   
                                                            C
94        1734358                   ....................TG..C....G...T.C.G......  1734402
                                                            \                   
                                                            |                   
                                                            C
94        1746085                   ....................TG..C....G...T.C.G......  1746129
                                                            \                   
                                                            |                   
                                                            C
94        2148396                  ................A.....G.......G.......GG.....  2148441
                                                            \                   
                                                            |                   
                                                            T
94        780445                  .................C.............G...T.C.GGC...T  780399
                                                            \                   
                                                            |                   
                                                            C
94        2654980                 ...........................T..AG..GA...GGCA...  2654934
                                                             \                  
                                                             |                  
                                                             C
94        1749238                  ...............A.G............G.....C.GG....T  1749283
                                                            \                   
                                                            |                   
                                                            C
94        3329484                 .................C..G.AG.......G...TGC.G......  3329438
                                                            \                   
                                                            |                   
                                                            C
94        1253464                   ...............C.........A...G..C..C..G.....  1253508
                                                             \                  
                                                             |                  
                                                             C
94        1843292                   ...............C.............A...T...GGCA...  1843248
                                                             \                  
                                                             |                  
                                                             A
94        2060351                   .......A.T.....C...T.........GA..T.C.G......  2060395
                                                            \                   
                                                            |                   
                                                            C
94        1860672   .T..TG.A......-................C.......C.....G...G.C.GG.....  1860613
                                                         \                      
                                                         |                      
                                                         A
94        2327949                 ..............T..C.....C.......G...T.C.GG.....  2327995
                                                            \                   
                                                            |                   
                                                            C
94        3424843                 .................C.............G...T.C.GG.....  3424797
                                                            \                   
                                                            |                   
                                                            C
94        1748666                    ..............C.............GA..T.C..G.....  1748623
                                                            \                   
                                                            |                   
                                                            C
89        832376                      ....T......T.C....G.GT.....G...T.C.G.CA...  832335
89        609895                  .................C......GTCA...G...T..GGG.....  609940
89        2177962                   ...A...........C....T.GC.....G.......GG....A  2177919
89        3811877                    ..............C....TG.......G...T.C.GGC....  3811919
89        2418218                  ................C....TGG......G...T..G..CA...  2418263
                                                            \                   
                                                            |                   
                                                            C
89        1154755                 ......................GC.TC.T..G...T...GG.....  1154709
                                                        \                       
                                                        |                       
                                                        T
89        1498396                   ...............C.............G...T.C.GG....T  1498352
                                                            \                   
                                                            |                   
                                                            C
89        1435486                   ......T..T.....C....AG.......G...T.C.GG.A...  1435442
                                                            \                   
                                                            |                   
                                                            C
89        3376307                   ...............C.......C.....G...T...GGC...T  3376263
                                                         \                      
                                                         |                      
                                                         A
89        1552859                 ........TG.T.....C....AG..CC..AG...T.C.G.G.G..  1552905
                                                              \                 
                                                              |                 
                                                              A
89        3810130                 ...........T.....C.....C.......G...T.C.GG.....  3810176
                                                            \                   
                                                            |                   
                                                            C
89        3745300                   ........T......C.............G...T.C.GGC...T  3745344
                                                             \                  
                                                             |                  
                                                             T
89        684106                    ..............T.........CA...G...T.C.GGC....  684150
                                                            \                   
                                                            |                   
                                                            C
89        854905                  ...........T.....C...TGC...C...G...T.C..G.....  854857
                                                              \          \      
                                                              |          |      
                                                              T         GG
89        1585622                ..................C...TAG.......AA..T.C.GGC....  1585575
                                                            \                   
                                                            |                   
                                                            C
89        1505272                 ...........T.....C...A-..T.....G...T.C.AG.....  1505228
89        2782024                 .................C.............G.......GGC....  2781977
                                                     \       \                  
                                                     |       |                  
                                                     T       C
89        3091010                ..................C........CT...G...T.CGGG..G..  3091057
                                                            \                   
                                                            |                   
                                                            C
89        1534741                 ..................T...TG.......G...T.C.GGC....  1534787
                                                            \                   
                                                            |                   
                                                            C
89        3846161                  .............A..C.C...........G...T.C.GGC...A  3846116
                                                            \                   
                                                            |                   
                                                            C
89        3105531                  ................C...........C.G...T.C.GGA....  3105576
                                                            \                   
                                                            |                   
                                                            C
89        1515491                   .....................G..C....G...T.C.GG.....  1515447
                                                            \                   
                                                            |                   
                                                            C
89        984872                    ...............C.........T...A...T..........  984917
                                                                         \      
                                                                         |      
                                                                        GG
89        3068314                 .................C.....G..CA...G...T.C.GG.....  3068360
                                                            \                   
                                                            |                   
                                                            C
89        3232886                   ................T......C.....G...T.CGGG.....  3232930
                                                         \                      
                                                         |                      
                                                         A
89        3756112                 .................C....A..T.....A...T.C.G....A.  3756066
                                                       \                        
                                                       |                        
                                                       T
89        1010249                   ...............C.............G...T.C.GGC....  1010293
                                                            \                   
                                                            |                   
                                                            C
89        1194742                   ...............C.............G...T...GGCT...  1194786
                                                             \                  
                                                             |                  
                                                             A
89        4016716                 ..........C......C.....C.......G...TTC.G.A....  4016762
                                                            \                   
                                                            |                   
                                                            C
89        4040388                 ..........C......C.....C.......G...TTC.G.A....  4040434
                                                            \                   
                                                            |                   
                                                            C
89        1555361                 .................C.......T.....GT....C.GG.....  1555315
                                                         \                      
                                                         |                      
                                                         A
89        2145491                   ..T.......T....C.............G...T...GG.....  2145447
                                                              \                 
                                                              |                 
                                                              G
89        3151005                 .................C....TG.......G...T..GGG...T.  3151051
                                                            \                   
                                                            |                   
                                                            C
89        33731                    ................C.............G...T...G.G...A  33776
                                                            \                   
                                                            |                   
                                                            C
89        39015                    ................C.............G...T...G.G...A  39060
                                                            \                   
                                                            |                   
                                                            C
89        1812616                 .................C....TG...C...G...T.C.GG....T  1812662
                                                              \                 
                                                              |                 
                                                              A
89        1018985                 .................C.....G.......G...T.C.GG.A...  1018939
                                                            \                   
                                                            |                   
                                                            T
89        3478104                 .................C.......T.....G...A...G.CA...  3478058
                                                         \                      
                                                         |                      
                                                         A
89        3045884                   ..T...........A..............G...T.C.GGC....  3045840
                                                            \                   
                                                            |                   
                                                            C
89        2548260                 ....G............C.....G.......G...T.C.GG.....  2548214
                                                            \                   
                                                            |                   
                                                            T
89        2575795                 ....G............C.....G.......G...T.C.GG.....  2575749
                                                            \                   
                                                            |                   
                                                            T
89        1491498                 .................C...T........AG...T...G.....T  1491452
                                                            \                   
                                                            |                   
                                                            T
89        3385603                   ...............C.............G...T.C.GG....T  3385647
                                                             \                  
                                                             |                  
                                                             A
89        3067283                 ...C...........C.C.....G.......G.....C.GG.....  3067237
                                                             \                  
                                                             |                  
                                                             C
89        1426063                   .........G.....C.......A.C...G...T.C.G..A...  1426019
                                                              \                 
                                                              |                 
                                                              A
89        2177493                 .................C...T....A....GC..T...AG....T  2177447
                                                            \                   
                                                            |                   
                                                            C
89        821864                   ................C.............G...T.C.G.....T  821819
                                                            \                   
                                                            |                   
                                                            T
89        1509739               ...................C....TG.......G...T.C.GGC....  1509691
                                                            \                   
                                                            |                   
                                                            T
89        3379339                 .........A......AC.........C...G...T...GT.....  3379385
                                                              \                 
                                                              |                 
                                                              A
89        3729566                ..................CT.......CT...G...T.C.GG.....  3729519
                                                            \                   
                                                            |                   
                                                            C
89        3665122                    ..............C........A..........C.GG.....  3665079
                                                            \                   
                                                            |                   
                                                            C
89        3735029                 ............T....G.................--....G....  3734983
                                                             \               \  
                                                             |               |  
                                                             G              CA
89        876716                 ...T.......C...........AG.......GA..T.C.G......  876669
                                                            \                   
                                                            |                   
                                                            C
89        1163232                  ................C........A...AG...T.C.A......  1163187
                                                            \                   
                                                            |                   
                                                            C
89        1505573                 .............C...C....TG.......G...T.C.T......  1505527
                                                             \                  
                                                             |                  
                                                             A
89        3440265                 .....T...........C.............G...G..........  3440217
                                                             \           \      
                                                             |           |      
                                                             A          GG
89        1281723                 .................C.............G..--.........T  1281769
                                                            \              \    
                                                            |              |    
                                                            T             GG
89        1620440                  ................C.............G...T.C.GG.....  1620485
                                                             \                  
                                                             |                  
                                                             G
89        1625424                  ................C.............G...T.C.GG.....  1625469
                                                             \                  
                                                             |                  
                                                             G
89        3162309                 .................C.............G...--....G....  3162263
                                                            \                \  
                                                            |                |  
                                                            C               CA
89        1162280                 .................C.............G...G.C.GG.....  1162234
                                                            \                   
                                                            |                   
                                                            T
89        3083973                  ................C.....C.......G...--.........  3084018
                                                             \              \   
                                                             |              |   
                                                             C             GC
89        3413988                  .............T..C.............G...--.........  3413944
                                                             \             \    
                                                             |             |    
                                                             A             G
89        299853                   ...T............C.............G...T...G.....   299809
                                                             \                  
                                                             |                  
                                                             A
89        647390                  ..........................A....G..GT...-GG....  647435
                                                            \                   
                                                            |                   
                                                            C
89        651545                  ..........................A....G..GT...-GG....  651590
                                                            \                   
                                                            |                   
                                                            C
89        999312                  .................C.............G.....GG.......  999360
                                                            \        \          
                                                            |        |          
                                                            T       TA
89        1313304                  ................C.....G.......G.....C.GG.....  1313259
                                                            \                   
                                                            |                   
                                                            C
89        2297079                   ...............C.............GT..T.C.G......  2297035
                                                             \                  
                                                             |                  
                                                             A
89        1712695                   ...T...........C........CT...G...T.C........  1712739
                                                            \                   
                                                            |                   
                                                            A
89        1717214                   ...T...........C........CT...G...T.C........  1717258
                                                            \                   
                                                            |                   
                                                            A
89        2453817                  ..........T..T...........CT...G...T.........-  2453863
                                                            \            \      
                                                            |            |      
                                                            C           GG
89        3365582                   ........AT...................G.....GG......-  3365627
                                                             \       \          
                                                             |       |          
                                                             A      TA
89        930377                    ...............C.....T.......G...--....G....  930421
                                                            \                \  
                                                            |                |  
                                                            C               CA
88        1869528                  ..........T...........T...TG..G...T.C.GG.....  1869572
88        1872302                  ..........T...........T...TG..G...T.C.GG.....  1872346
88        58828                       .............C.............G...T...GGGA...  58870
                                                            \                   
                                                            |                   
                                                            C
88        1579316                  ................CT...A....A...G...T...AG.....  1579361
                                                             \                  
                                                             |                  
                                                             A
88        2930665                   ...............C.............G...T.C.GG....T  2930621
                                                            \                   
                                                            |                   
                                                            C
88        629206                  .................C.....T.......G...T...GGC.G..  629160
                                                             \                  
                                                             |                  
                                                             C
88        631193                  .................C.....T.......G...T...GGC.G..  631147
                                                             \                  
                                                             |                  
                                                             C
88        1215872                   ..T...T..T.....C........CC...G...--....G....  1215828
                                                              \              \  
                                                              |              |  
                                                              A             CA
88        1706437                 ...........T....AC.............G...T...GGG....  1706483
                                                             \                  
                                                             |                  
                                                             A
88        59353                   .......................G.......G...T.C.GG.....  59399
                                                            \                   
                                                            |                   
                                                            T
88        1809394            ......................C....TG.......G...T...GG.....  1809343
                                                            \                   
                                                            |                   
                                                            C
88        2087527                 ...............................G...T...GG.....  2087573
                                                             \                  
                                                             |                  
                                                             A
88        1159557                 .................C........CA...G...T.C.GG.....  1159511
                                                            \                   
                                                            |                   
                                                            C
88        69392                   ................A.....T........G...T.C.AG.A...  69346
                                                             \                  
                                                             |                  
                                                             A
88        326146                    ...............C.............G...T.C.G......  326102
                                                            \                   
                                                            |                   
                                                            C
88        879263                    .....A.......................A.T.T...GG.....  879219
                                                             \                  
                                                             |                  
                                                             A
88        304774                  .................C.............G...T.C.GG....T  304820
                                                            \                   
                                                            |                   
                                                            C
88        2184912                 .................C.....G.......G...--....G....  2184866
                                                            \                 \ 
                                                            |                 | 
                                                            C                AA
83        1126992                   ...T...........CT............--------.......  1127028
                                                            \                   
                                                            |                   
                                                            C
83        3594136                                                          ..A..  3594140
83        497877                    ...............C.........A...G...--....G...T  497919
                                                            \                   
                                                            |                   
                                                            C
83        2346526                   ............TG.C.............G...T...G......  2346570
                                                            \                   
                                                            |                   
                                                            T
83        2350023                   ............TG.C.............G...T...G......  2350067
                                                            \                   
                                                            |                   
                                                            T
83        2352998                   ............TG.C.............G...T...G......  2353042
                                                            \                   
                                                            |                   
                                                            T
83        2359624                   ............TG.C.............G...T...G......  2359668
                                                            \                   
                                                            |                   
                                                            T
83        2268802                 ........T.....T..C....TG.......G.....G.G..A...  2268848
                                                             \                  
                                                             |                  
                                                             C
83        2429800                 .....A...........C.......T.....G...T.C.GG.....  2429754
                                                         \                      
                                                         |                      
                                                         A
83        897292                  .................C....TG.......G...T.C..G....T  897246
                                                            \                   
                                                            |                   
                                                            T
83        2651694                  ................C....TG.......G...T.C.G......  2651739
                                                            \                   
                                                            |                   
                                                            C
83        2421685                  .............A..C....TG.......G...T...GG.....  2421730
                                                            \                   
                                                            |                   
                                                            C
83        1516861                 .....T.........................G...T.....G....  1516911
                                                            \            \   \  
                                                            |            |   |  
                                                            C           GG  CA
83        353609    -......A.G-----..............T...............G..              353567
                                                             \                  
                                                             |                  
                                                             A
83        1731313                 .................C.............G.....           1731276
                                                            \                   
                                                            |                   
                                                            C
83        256748                     ..............C.............G...T.A.GG.....  256791
                                                            \                   
                                                            |                   
                                                            C
83        2880118                  ................C.............G...T.C.GG....T  2880073
                                                            \                   
                                                            |                   
                                                            T
83        2898630                  ................C.............G...T.C.GG....T  2898585
                                                            \                   
                                                            |                   
                                                            T
83        815422                    .....................T...........--....A....  815378
                                                            \                \  
                                                            |                |  
                                                            T               CA
56        2766083                  ................C........AT...G...T...GG....G  2766127
56        3739277                 ...........T.....C......G.C...AG...T.C.GG.....  3739231
                                                            \                   
                                                            |                   
                                                            C
56        2172158                 .................C....TG...A...G...T.C.GG....T  2172204
                                                             \                  
                                                             |                  
                                                             C
56        4229951                   ...............C..T....A.....G...T.C.GG.....  4229907
                                                            \                   
                                                            |                   
                                                            C
56        4164792                  .......T........C....AG.......G...T...AG.....  4164747
                                                            \                   
                                                            |                   
                                                            C
56        4048003                  ...................G..G.......G...T.C.GG.....  4048048
                                                            \                   
                                                            |                   
                                                            T
56        4047752                  ................C..G..G.......G...T.C.GG.....  4047797
                                                            \                   
                                                            |                   
                                                            T
56        3046276                   ....................TG.......A...T.C.GG.....  3046320
                                                            \                   
                                                            |                   
                                                            C
56        761021                     ..............CT....C...A...G...T.C.GG.....  761064
                                                             \                  
                                                             |                  
                                                             C
56        2046957                   ...............C....TG......AG...T...GG.....  2046913
                                                            \                   
                                                            |                   
                                                            T
56        2790420                 ..........................A....G....G.GGG....T  2790466
                                                            \                   
                                                            |                   
                                                            C
56        216226                    ...............C....T........G.T.T.C.GG.....  216182
                                                            \                   
                                                            |                   
                                                            T
56        230374                    ...............C....T........G.T.T.C.GG.....  230330
                                                            \                   
                                                            |                   
                                                            T
56        4202058                 .................C....AG...T.G.G...T.C.GG.....  4202104
                                                             \                  
                                                             |                  
                                                             C
56        4207558                 ................AC.............G...T...GG.A..T  4207604
                                                             \                  
                                                             |                  
                                                             C
56        4212506                 ................AC.............G...T...GG.A..T  4212552
                                                             \                  
                                                             |                  
                                                             C
56        4579583                  ................C.......TC....G...T...AG.A...  4579538
                                                         \                      
                                                         |                      
                                                         G
56        2932045                 .......T.............T.........G...T.C.GG.....  2931999
                                                            \                   
                                                            |                   
                                                            T
56        2589912                  ...............AC....A........G...T...GGCA...  2589957
                                                            \                   
                                                            |                   
                                                            C
56        2436866                   ......T........C.................T.C.GG.....  2436822
                                                            \                   
                                                            |                   
                                                            C
56        1754785                 .................C.C..TG.......G...T...G......  1754831
                                                             \                  
                                                             |                  
                                                             T
56        2089815                 .................C.............G...T...GG.A..T  2089769
                                                            \                   
                                                            |                   
                                                            C
56        1032089                 .....................T.G.......G.....C.GGCA...  1032043
                                                            \                   
                                                            |                   
                                                            C
56        1827723                 ..............T..C.............G...T.C...CT.T.  1827677
                                                            \                   
                                                            |                   
                                                            A
56        1847534                 ...........T.....C........C....G...T.C.GG.....  1847488
                                                            \                   
                                                            |                   
                                                            C
56        3475842                 .................C....TG.......G...T.C.G.....T  3475888
                                                            \                   
                                                            |                   
                                                            C
56        1306650                 .................C.......A.A...G...T........--  1306696
                                                             \           \      
                                                             |           |      
                                                             C          GG
56        1779856                 ................................                1779888
                                                             \                  
                                                             |                  
                                                             A
56        2083185                 .................C......G......G...T...GG.A..T  2083139
                                                            \                   
                                                            |                   
                                                            C
56        3243799                 ...........T.....C....A.......AG...T...G..A...  3243753
                                                             \                  
                                                             |                  
                                                             G
56        703364                  ...............................G...T...GTC..T.  703318
                                                            \                   
                                                            |                   
                                                            T
56        1045642                 .................C........C....G...T.C.GT.....  1045596
                                                            \                   
                                                            |                   
                                                            C
56        2279306                  ...............A....T.....A...G...T...GG.....  2279351
                                                             \                  
                                                             |                  
                                                             C
56        2280656                  ...............A....T.....A...G...T...GG.....  2280701
                                                             \                  
                                                             |                  
                                                             C
56        4197153                  ................C.........C...G.......GG....-  4197109
                                                            \                   
                                                            |                   
                                                            C
56        4197467                  ................C.........C...G.......GG....-  4197423
                                                            \                   
                                                            |                   
                                                            C
56        3848442                   ...............C.............G.....C.GG.....  3848398
                                                             \                  
                                                             |                  
                                                             A
56        754846                    .............................G.TCT.G.GG.....  754890
                                                             \                  
                                                             |                  
                                                             A
56        3062595                   ...............C...T.........A...T.........   3062638
                                                             \                  
                                                             |                  
                                                             A
56        3447986                  ............C...C.............G...T.G.GG.....  3448031
                                                            \                   
                                                            |                   
                                                            C
47        5062907                   ...............C.........C.C.G...A.C.TG....T  5062950
47        4617043                 ....T..............CT........A.G.....GG.G.....  4617091
                                                            \        \          
                                                            |        |          
                                                            C       TA
47        4430427                  ..........T....AC.....G..CC...G...T...GGC...T  4430382
                                                              \                 
                                                              |                 
                                                              A
47        3965292                 .....T...........C.............C...T...GG....G  3965246
                                                             \                  
                                                             |                  
                                                             A
47        4390386                  .......T..T...............C...G.......GGCA...  4390431
                                                             \                  
                                                             |                  
                                                             C
47        4636746                 ...C.............C....T........G...T.C.GG.....  4636700
                                                            \                   
                                                            |                   
                                                            T
47        1747146                 ....T....G.......C...........C.G...T.C.GG.....  1747100
                                                            \                   
                                                            |                   
                                                            C
47        4535973                 ....G............C.............G...T..GAT...AT  4535927
                                                            \                   
                                                            |                   
                                                            T
47        3401576                 .................C.............G...T.C.G.CA...  3401530
                                                            \                   
                                                            |                   
                                                            C
47        3408166                 .................C.............G...T.C.G.CA...  3408120
                                                            \                   
                                                            |                   
                                                            C
47        4592453                  ..C............AC.............G...TG..G......  4592408
                                                            \                   
                                                            |                   
                                                            A
47        3475976                    ..............C.......T.....G...T.C.GG.....  3475933
                                                         \                      
                                                         |                      
                                                         A
47        4378895         ...T.....................C..T..........A.......GGC....  4378950
                                   \                        \                   
                                   |                        |                   
                                   T                        C
47        5052898                  ....T............T......T.....G...T...G.....T  5052943
                                                         \                      
                                                         |                      
                                                         A
47        3414514                .......................TG.......G...TGC.GG.....  3414467
                                                             \                  
                                                             |                  
                                                             A
47        3510685                   ...............C.............G...T.C.G.....T  3510641
                                                            \                   
                                                            |                   
                                                            C
47        4266603                 .................C..T..........G...T.C.G......  4266649
                                                             \                  
                                                             |                  
                                                             A
47        4886873                 ...................................--....G....  4886919
                                                            \                \  
                                                            |                |  
                                                            C               CA
47        3878463                 .................C.A.......A...A.....C.GG.....  3878509
                                                            \                   
                                                            |                   
                                                            T
47        3889158                 .................C.A.......A...A.....C.GG.....  3889204
                                                            \                   
                                                            |                   
                                                            T
47        4180994                 .................C.............GA..--....G....  4180948
                                                            \                \  
                                                            |                |  
                                                            T               CA
47        839077          ..........G..............C.....C.......G...T.C.GG.....  839021
                                   \                        \                   
                                   |                        |                   
                                  TT                        C
47        1069660                   ........C............C......TG...--....G....  1069618
                                                            \                   
                                                            |                   
                                                            C
47        4022657                   ...............C.............GA....GG.......  4022703
                                                            \        \          
                                                            |        |          
                                                            T       TA
47        4649548                 .................C.......C.....G...T.........-  4649501
                                                         \               \      
                                                         |               |      
                                                         A              GG
46        2516482   .T..TG...................T................T..A...T.C.GG.A...  2516552
                                   \                        \                   
                                   |                        |                   
                          TTGAATCTGC                        C
46        1652559                  ................C........CA...G...T.C.G......  1652514
                                                            \                   
                                                            |                   
                                                            C
46        2436976                   ...............C.............G...T...A.CT...  2437020
                                                            \                   
                                                            |                   
                                                            C
46        1345557                 ...........T.....C.....G.......G...T.C.GG.A..T  1345603
                                                            \                   
                                                            |                   
                                                            T
46        2364402                  .........A......C.......A.....G...T...GGCA...  2364357
                                                            \                   
                                                            |                   
                                                            C
46        2368851                  .........A......C.......A.....G...T...GGCA...  2368806
                                                            \                   
                                                            |                   
                                                            C
46        2741549                   .........T.....C.........C...G.G.T.C.GG.....  2741593
                                                              \                 
                                                              |                 
                                                              A
46        3518373                   ..T............C....A....C...G...T.C.G......  3518329
                                                              \                 
                                                              |                 
                                                              A
46        389113                    ..........G.G..C.......A.....G...T.C.GG.....  389157
                                                             \                  
                                                             |                  
                                                             T
46        398780                    ..........G.G..C.......A.....G...T.C.GG.....  398824
                                                             \                  
                                                             |                  
                                                             T
46        557004                    ...............C........C....G...T.C.GG.....  557048
                                                            \                   
                                                            |                   
                                                            C
46        4371278                 .....T...........C.......A.....G...T...GG.....  4371324
                                                             \                  
                                                             |                  
                                                             A
46        1211080                 ....T............C.............G...T.C.GG.....  1211034
                                                           \                    
                                                           |                    
                                                           G
46        951886                    ........ATT............A.....G...T...GG..A..  951842
                                                             \                  
                                                             |                  
                                                             A
46        5073109                 ................AC.........TT..G.....C.G..A...  5073155
                                                             \                  
                                                             |                  
                                                             C
46        5081698                 ................AC.........TT..G.....C.G..A...  5081744
                                                             \                  
                                                             |                  
                                                             C
46        1529081                 .................C.....G...A...G...T.C.AG.....  1529035
                                                             \                  
                                                             |                  
                                                             C
46        4866137                 ..G...........T............A...G...T.C.GG.....  4866091
                                                             \                  
                                                             |                  
                                                             C
46        327678                  .................C.............G...T.C.GG.....  327632
                                                            \                   
                                                            |                   
                                                            C
46        4537973                   .........................A..AG...T.C.G......  4538017
                                                             \                  
                                                             |                  
                                                             C
46        325248                  ................AC.............G...G.C.GG.....  325202
                                                            \                   
                                                            |                   
                                                            C
46        556434                  .................C.............G...--.........  556386
                                                            \              \    
                                                            |              |    
                                                            T           GGTG
46        3484358                 .................C..T..........G...T.C.GG.....  3484312
                                                            \                   
                                                            |                   
                                                            C
46        3018077                 .......T.......................G.....GG.....--  3018123
                                                            \        \          
                                                            |        |          
                                                            C       TG
46        1265171   .T..AG.........................C.............G...T.C.GT.....  1265101
                                   \                        \                   
                                   |                        |                   
                          TTGAACTCAA                        C
46        1520730   .T..TG........-................C....GG...T...G...T.C.GG.....  1520789
                                                            \                   
                                                            |                   
                                                            C
46        3247453                  ................C....TG...........T...G.....T  3247498
                                                            \                   
                                                            |                   
                                                            T
46        3381925   .T..TG.........T...............C....TG.......A...T.C.GG.....  3381861
                                    \                       \                   
                                    |                       |                   
                                 CGCC                       C
41        335057                   ..................A...........A...T...GGAA.A.  335102
                                                            \                   
                                                            |                   
                                                            T
41        2225509                 .................C.............G...T.C.GG.A..T  2225463
                                                            \                   
                                                            |                   
                                                            C
41        3682797                   ...............C.......C.....G...T...GGAA.A.  3682753
                                                         \                      
                                                         |                      
                                                         A
41        2324816                   ...............C....T.......AG...T...GGC...T  2324860
                                                            \                   
                                                            |                   
                                                            C
41        3658714                   ..T......T.....C.....T.......G...T...AGC....  3658758
                                                            \                   
                                                            |                   
                                                            C
41        2456390                   ...............CT............C...T.C.GG....T  2456346
                                                            \                   
                                                            |                   
                                                            C
41        2754793                 ....T.........T................G...T.C.GGC...T  2754747
                                                            \                   
                                                            |                   
                                                            C
41        2763180                 ....T.........T................G...T.C.GGC...T  2763134
                                                            \                   
                                                            |                   
                                                            C
41        4255365            ....-.................C........CT...G...T.C.GGC....  4255415
                                                            \                   
                                                            |                   
                                                            C
41        1908684                   ...............C..A..G...A...G...A.C.GG.....  1908728
                                                             \                  
                                                             |                  
                                                             C
41        3427596                   ..............AC.........A...G...T...GGA....  3427640
                                                             \                  
                                                             |                  
                                                             C
41        2240041           ...T.T.................C...T..T..A...G...T.C.AG.....  2240093
                                                             \                  
                                                             |                  
                                                             C
41        587861                 ......T...........C.............G...--....CA...  587907
                                                            \              \    
                                                            |              |    
                                                            C              G
41        2062801                   ...............C............AA...T.C.A......  2062756
                                                      \     \                   
                                                      |     |                   
                                                      C     T
41        2509550                 .................C.....G....T..G...T...GG....T  2509596
                                                            \                   
                                                            |                   
                                                            T
41        3540599                 ................AC.............G...T.C.GG.....  3540645
                                                            \                   
                                                            |                   
                                                            C
41        3774075                 ..........A..........TGG.......A...T...GG.....  3774029
                                                             \                  
                                                             |                  
                                                             T
41        852862                  .................C.............G.....           852899
                                                             \                  
                                                             |                  
                                                             G
41        381466          .........................C......G......G...T...GG.....  381409
                                  \                         \                   
                                  |                         |                   
                                CTT                         C
41        3074889                 .................C.C...........G...T.C.GG.....  3074935
                                                            \                   
                                                            |                   
                                                            T
41        3455877                 ..........................C...T....T........C.  3455925
                                                            \            \      
                                                            |            |      
                                                            C           GG
41        2778143                  ................C.......C....AG...T.C.GG.....  2778098
                                                             \                  
                                                             |                  
                                                             A
41        3754083                 .................C.............G...T.C.GGC....  3754129
                                                            \                   
                                                            |                   
                                                            C
41        2999025                  ......T.......................G...T.C.GG.....  2998980
                                                            \                   
                                                            |                   
                                                            C
41        1892857                  ..............................G...             1892891
                                                            \                   
                                                            |                   
                                                            T
22        1764345   .T..TG....................T....C....TG.......G...T.C.G.....A  1764275
                                   \                        \                   
                                   |                        |                   
                          TTGAACTTGT                        C
22        2294592                   .....T..A...T..C......G......G...T.C.AG.....  2294548
                                                             \                  
                                                             |                  
                                                             T
22        1425552                   ...............C........CA.........A.GG.....  1425596
                                                            \                   
                                                            |                   
                                                            C
22        2754980                   .........T.....C.............G...T.C.GG.....  2755024
                                                            \                   
                                                            |                   
                                                            C
22        5402759                   ..............TC.............G.....C.GGC....  5402715
                                                            \                   
                                                            |                   
                                                            T
22        1977025                   ..................T......A...G...T...A.CA...  1977069
                                                             \                  
                                                             |                  
                                                             C
22        5508352                 ......................TG.......G...--....G....  5508306
                                                             \               \  
                                                             |               |  
                                                             A              CA
22        1680342                 .................C.....G.......G...A.C.GGC....  1680388
                                                            \                   
                                                            |                   
                                                            C
22        497513                  ......A.......T..C........C....G...T...GGC....  497467
                                                             \                  
                                                             |                  
                                                             C
22        3816650                 ............T....C.............G...T..........  3816602
                                                             \           \      
                                                             |           |      
                                                             A          GG
22        2033122                  ................C.........A...G...T.C.AG.....  2033167
                                                             \                  
                                                             |                  
                                                             C
22        2377300                   ..........T...AC.................T..GGC-....  2377257
                                                             \                  
                                                             |                  
                                                             A
22        2920366                   ...............C.............G.......GG.....  2920410
                                                            \                   
                                                            |                   
                                                            C
2         2898006                 .....T...........C...TG.GCA....G...T.C.GG...C.  2897961
2         1890752                 ....TT...........CT...AG.......G.G.T.C.GG.A..T  1890798
                                                              \                 
                                                              |                 
                                                              G
2         6056710                 ..........A......C......GT.....AA..T...GT.....  6056755
2         254617                    ..T......T.....C........AC...G...T.C........  254571
                                                              \          \      
                                                              |          |      
                                                              A         GG
2         7088411                 .....G...........CT..T.....A...G.....C.GG....T  7088365
                                                             \                  
                                                             |                  
                                                             C
2         2312703                 .................C....TG.......G...--....G.CA.  2312747
                                                             \                  
                                                             |                  
                                                             T
2         7755803                   ..........T.T..C..T.....CC...G...T...GG.....  7755847
                                                              \                 
                                                              |                 
                                                              A
2         1890630                 .................C.............G...T.........-  1890677
                                                            \            \      
                                                            |            |      
                                                            A           GG
2         1195906                     ..C..........C....TG.......G...T.G.GG.....  1195864
                                                            \                   
                                                            |                   
                                                            C
2         265501                   .....-..........C.....C..C....G...T.C.GG.A...  265545
                                                             \                  
                                                             |                  
                                                             A
2         29305                    .......T.......AC............AG...T...GGA...A  29260
                                                             \                  
                                                             |                  
                                                             T
2         7316960                 .................C.......C.....G...T.C.GG....T  7317006
                                                         \                      
                                                         |                      
                                                         A
2         5272334                ..................C...TG.GC.....G...--....-....  5272377
2         5284770                 ....G.........T..C.........T...G.T.T.C.GG.....  5284724
                                                              \                 
                                                              |                 
                                                              A
2         421463                  ........T....GG................A...T...GG.....  421509
                                                            \                   
                                                            |                   
                                                            T
2         226105                        ........T..C.............G...T...GG.....  226145
                                                            \                   
                                                            |                   
                                                            C
2         228956                        ........T..C.............G...T...GG.....  228996
                                                            \                   
                                                            |                   
                                                            C
2         6640739                   ...............C..T..........G...T...GG.....  6640695
                                                            \                   
                                                            |                   
                                                            T
2         829047                  .................C.............GA..T.C.G.CA...  829001
                                                             \                  
                                                             |                  
                                                             A
2         3220292                 .................C.....G.......G...T.C.GG....T  3220246
                                                            \                   
                                                            |                   
                                                            T
2         3113837                 .................C.......CC....G...T.C.GG.....  3113883
                                                         \                      
                                                         |                      
                                                         A
2         3203663                   ..........T....C........CC...G...T.C.G......  3203707
                                                              \                 
                                                              |                 
                                                              A
2         3799139                   ............................AG...T.G.GGCA...  3799183
                                                            \                   
                                                            |                   
                                                            T
2         2444133                   .........T..T................G...T...GG.....  2444089
                                                             \                  
                                                             |                  
                                                             T
2         5664871                  ................C.........AT..C...T...G......  5664916
                                                            \                   
                                                            |                   
                                                            C
2         3284351                 ....A............C....TG.......G...T...GG.....  3284397
                                                            \                   
                                                            |                   
                                                            T
2         331403             ....-.................C.........T...G...T...GGC...T  331453
                                                            \                   
                                                            |                   
                                                            C
2         5071862                   ............................AG...T..GG.....T  5071818
                                                            \                   
                                                            |                   
                                                            T
2         10067     G-..T..A.-----.................C.............A..              10025
                                                             \                  
                                                             |                  
                                                             C
2         5179981                 ..............T..C.....C...A...G...--....G....  5180027
                                                             \               \  
                                                             |               |  
                                                             C              AA
2         6948216                    .......T......C.............A...T...GT.....  6948260
                                                           \ \                  
                                                           | |                  
                                                           A A
2         110360                  ......................GG.......G...--....G...T  110314
                                                             \               \  
                                                             |               |  
                                                             C              CA
2         2022720                ..................C.............G...--....G...   2022676
                                                            \                   
                                                            |                   
                                                            C
2         3703502                  ................C....TG.......G...T.C.GG.....  3703457
                                                            \                   
                                                            |                   
                                                            A
2         8024679                 .............C...........A.....G...T.C.AG.....  8024726
                                                             \                 \
                                                             |                 |
                                                             A                 T
2         122538                  .................C.............A...T...G.....T  122584
                                                            \                   
                                                            |                   
                                                            T
2         55697                   .................C.............G...T.C.GG.....  55743
                                                            \                   
                                                            |                   
                                                            C
2         2069225                 ...............................G...T...GG....   2069180
                                                            \                   
                                                            |                   
                                                            C
2         8116252                 .................C.............G...T...GGA....  8116206
                                                            \                   
                                                            |                   
                                                            C
2         3525418                  ................G............TG...T...GG.....  3525465
                                                             \                 \
                                                             |                 |
                                                             A                GT
2         2051553                 ....T............A....TG.......G...--....G....  2051599
                                                            \                \  
                                                            |                |  
                                                            C               CC
2         2083312                 .................C.............G.....GG.......  2083264
                                                            \        \          
                                                            |        |          
                                                            T       TA
2         2121717                 .................C.............G.....GG.......  2121669
                                                            \        \          
                                                            |        |          
                                                            T       TA
2         5346124                 .................C............A......           5346087
                                                            \                   
                                                            |                   
                                                            T
2         46360                    .......T......................G..--.....G....  46317
                                                            \                   
                                                            |                   
                                                            A
2         6884361                  ...........A....C.............G...A.C.A.....T  6884407
                                                            \            \      
                                                            |            |      
                                                            T            G
2         6802012                   ...............C.............G...T..........  6801966
                                                            \            \      
                                                            |            |      
                                                            C           GG
2         3951664                    ............................G...--....G...T  3951621
                                                            \                \  
                                                            |                |  
                                                            C               CA
2         7785812                    ...........T..C.............G...--....A....  7785769
                                                            \                \  
                                                            |                |  
                                                            C               CA
48525     142                     .................C..G......A...G...T...AG....T  188
                                                             \                  
                                                             |                  
                                                             C
2820      24703                     ...............A.....T.......G...A.C.GGA....  24746
1740      183728                                                               .  183728
1740      183801                  .................A........CA...A...T.C.GG.A...  183847
                                                            \                   
                                                            |                   
                                                            C
1740      316531                  ............................                    316504
1740      23667                   .................G.......A..A..G...T........--  23712
                                                             \           \      
                                                             |           |      
                                                             C           G
1740      191415                   ................C....T...C....G.....GG......-  191369
                                                            \        \          
                                                            |        |          
                                                            C       TA
1534      353267                  .................C.......T.T...G...T.C.G......  353221
                                                         \                      
                                                         |                      
                                                         A
1534      436960                     .......................CA...G...T.........-  437004
                                                            \            \      
                                                            |            |      
                                                            C           GG
1526      442116                   ................C........C.T..G...T.C.GG.....  442071
                                                            \                   
                                                            |                   
                                                            C
1465      383139                  .................CT............A.....GG.......  383090
                                                            \        \         \
                                                            |        |         |
                                                            C       TA         C
1465      179994                  .................-.C....T......G...T...G......  180039
                                                            \                   
                                                            |                   
                                                            T
1465      293701                  .................CT............G.......         293740
                                                             \                  
                                                             |                  
                                                             A
1465      275810             ......-..............T..............G...T...GGCA...  275760
                                                             \                  
                                                             |                  
                                                             A
1289      510040                    ..............AC....TG.......G.....C.TG.....  510084
                                                            \                   
                                                            |                   
                                                            C
1289      622264                  .........................A..G.AG...T...GG.....  622218
                                                             \                  
                                                             |                  
                                                             A
1289      466379    .T...................T...T.....C......T......G...T.....CA...  466449
                                  \  \                       \                  
                                  |  |                       |                  
                           CTTGAACT AA                       A
1289      620760                  .................C.....C....G..G...T.C.G.....A  620806
                                                             \                  
                                                             |                  
                                                             A
1276      318748                  .................C....TG......AG...T.C.G......  318794
                                                            \                   
                                                            |                   
                                                            C
1276      72171                     ....................TG......................  72218
                                                            \            \     \
                                                            |            |     |
                                                            C           AG     T

Query_16  3677      ACCACCACTCCAGGCCTATTTCTTGTTTCGAGATAGGGGTCTTGCTAAATTGTTGAACTT  3736
146       1521201                            ...T....C....-.........---....CC.AG  1521171
146       1326478                                                       ......AA  1326471
146       2158186                                           ..C.........C...GG--  2158203
146       2468551   G......T...T...T.....A..                                      2468574
146       1200824                                        ...........G...C...---G  1200805
146       1383330   .T......A..T..G..TG..--.....T....C..A.-.........C....CA.GA--  1383385
                                 \                                              
                                 |                                              
                                 T
146       2500856                                               ........C...GG--  2500843
146       3213352                                       .......T....G.....A..G--  3213331
146       2066381                                       ....................GT--  2066402
146       1574584                 ...T...A..T...-.....---.......T......AC...GG--  1574623
146       531684                                        ...C........G.......GG--  531663
146       1326014                                       ...C........G...C...GG--  1326035
146       2266040                   .....A......A....C....-...CA....G........G--  2265999
                                             \                                  
                                             |                                  
                                             A
146       2215350                   .....T..A...T....C..A.-......C..G.......GG--  2215390
146       2221237                   .....T..A...T....C..A.-......C..G.......GG--  2221277
146       1581809                             ..T....C....-.................GG.-  1581840
146       1275925                   .....-..C.......GC..TA-..G..............---G  1275963
146       1278298                   .....-..C.......GC..TA-..G..............---G  1278336
146       1281219                   .....-..C.......GC..TA-..G..............---G  1281257
146       3240936   .......TA..T..T......                                         3240956
146       2094042                                           ........G...C....G..  2094023
146       3461993                                       ......CT....G...C.A..G--  3461972
146       2143887                 .......T..A...T........A-.............C...GG--  2143929
146       2468448                   .....T..A...T....C....-.........G...CA..GG--  2468488
146       2962315                                         ..........G...CCC..A--  2962296
146       2095345                                       ............G.......GG--  2095366
146       707301    ........A..T..G..                                             707317
146       3461909   .T......A..                                                   3461899
146       3063176                                         ..........G...C...GG--  3063195
146       2300251                                       ...C..........G.C...GG--  2300230
146       2318669                                       ...C..........G.C...GG--  2318648
146       1198396                                       ................C....T..  1198373
146       2496828   ......G.A..T...                                               2496842
146       1388542   G...TTG....T.....T...A..T...T..C..G...A......A..G.....        1388597
                                  \               \                             
                                  |               |                             
                                  C               A
146       2820104   GT......G..T..-.....                                          2820122
146       1290756                   .....-..A...T....C....-...CA........C...G..G  1290798
                                                                             \  
                                                                             |  
                                                                             G
146       1916536                            ...T....C....-....A....G...C....GC.  1916503
146       2248862                             ..T.........-.....A...G....---..A.  2248833
146       2268121                             ..T.........-.....A...G....---..A.  2268092
146       1404648   ........                                                      1404655
146       1373248   .....                                                         1373252
146       1153378                ....T...A..T...-...GC....-.............C...GA..  1153422
146       1413444   .......TG..T........CT.CA...T....C.-......CTG...G.....        1413387
                                    \                                           
                                    |                                           
                                CTTTT
146       1164607   .......                                                       1164613
146       2962230   ....                                                          2962227
146       1225437   ........A..C...                                               1225423
845       488613                                            ........G...C...GG--  488596
845       1045975                                    ..A............G...C...G...  1046001
845       1001074                         ..A...T.......A.-.............CCC.GG--  1001108
845       1006061                         ..A...T.......A.-.............CCC.GG--  1006095
845       889967                    .....T......T....C....-.........--..C...GA--  889929
845       1058277                                          .........G...C...GT--  1058295
845       922543                     ....A..-...A....C....-..C....G.G...C...GG--  922581
845       1016600                                       ......CA..G.....C...GG--  1016579
845       618898                             ...T....C..A.-....C............GG--  618929
845       391105    ........G..                                                   391095
845       1084276                                       ....T.......G..AC...GG--  1084255
845       384788    ......                                                        384793
845       1041930   .....                                                         1041926
806       620469                      ......T...-....C....-.........---....CC.AG  620505
806       148632           ......A...T...A..T...-....C...A-.....T...---....CC.AG  148585
806       83926     ......T.A..CA..A..C.A...                                      83903
806       288180           ......C...T...A..T.---....GG.......CA....G...CCA..G--  288227
806       289867           ......C...T...A..T.---....GG.......CA....G...CCA..G--  289914
806       628619                          ..A...T....C....-.........G....CC.GG--  628653
806       888726                          ..A...A....C....-.......G.G...G...GG--  888760
806       517431                                         ...............A...GA--  517411
806       1160009                                            ...........G.A.GG.G  1160027
806       587904    G....TG.A..T.......G.T..A...A....C.-...A....G...G...C...---G  587970
                                    \                                           
                                    |                                           
                          ACAGTCCTTTT
806       185477                       ..T..A...T....C...AC-......G.....C...GGC.  185438
806       1094703                      ..T..A...T.....T..T-.............C...GGC.  1094742
806       1152847                                       ...C............C...GG--  1152826
806       595521                   ......T..A...-.........-.............A...GG.-  595562
806       514092                       ..T..T...T.....-.....T...........CC..GG--  514129
806       272438                                        ...C....T...G...C...GGC.  272415
806       489990    ....G.......A...                                              489975
806       588034    .........T.C..-......                                         588053
806       338222                                        ..A.....A...G........A..  338245
806       451877    GT......G..                                                   451867
806       459942    GT......G..                                                   459932
806       968853    ..T......                                                     968845
806       569977    --......A..T...T.....T..TA..T....C..T.-.................GA..  570037
                                    \                                           
                                    |                                           
                                 AAAA
806       454579    ......                                                        454584
806       462722    ......                                                        462727
806       606040    .....                                                         606044
806       98232     .....TG....                                                   98242
806       897617    ...                                                           897619
766       347300    .AT....TG..CA..T.....T..A...T......-................C....--A  347356
766       704912                    .....T..A...T........T-...AA....---....CCTGG  704951
766       894098                     ....T....C.T....C...--.T.......G...C...GG--  894136
766       505821                                 .........-.A...........CG..GG--  505848
766       1056844                                           ........G...C...GG--  1056861
766       268407                    .....T..A...T....C....-....A..T.T...C...GG--  268447
766       899259                    ...A.T..A...A.........-.....T...........GG--  899299
766       233883    .....T..A......T.T....                                        233862
766       518969                                           .............A...GG--  518987
766       267182                                       ....C..CA....G.......GG--  267160
766       347502                                             ...........C...GGG.  347484
766       233987                 ...C....-..A.G.T....C...--.....T.......CCA..GAA  233944
766       378143                                         ..C............C...GG--  378123
766       582581          ..C....TT..T...A..T...-....G..A.T.-.......-.......GA--  582629
766       493730                                            ........G.......GA--  493713
766       534495                       ..T..A...T....C....-.............C...GGC.  534534
766       487687    ..T.....                                                      487680
766       599877    ........                                                      599884
766       451107    .-.......                                                     451114
766       899363    -.......A..T....-C......T...T....C.-.......C....G...          899412
                                           \                                    
                                           |                                    
                                           A
766       937406                                     ......-................GG--  937429
766       355180    .......                                                       355186
766       12101     .....                                                         12105
766       406403    .....                                                         406407
766       519050    .T...                                                         519054
766       582692    -......T......                                                582704
139       1229391                                                            ..G  1229393
139       1250536                                                            ..G  1250538
139       1181324                            ...T.........-...CC.C.---.....CC.AG  1181354
139       2187190                     ...T..C...T....C....-.........---....CC.AG  2187227
139       2392825                                         ..........---....C..AG  2392807
139       1180569                                       ............G..AC...GG--  1180590
139       1361670                                       ...C...A....G...C...GG--  1361649
139       1893982                                       ............GA..C...GG--  1893961
139       3194957                                       ................CCC.GG--  3194978
139       2078210   GT.........T.....T.AC..G....                                  2078237
139       1159095    ....AT......C...T...A..T...T....C....-...CAG...G...CCC..G..  1159154
                                              \                                 
                                              |                                 
                                             AT
139       744011           ......CT..T...A..T..AT....C.A..-.......G.G...C.C.GG--  743962
139       2767342                            ...T....C..A.-.........G...C.T.G.C.  2767375
139       357339                       ..T..A...T....C...A-..............---C.AG  357375
139       347885               ..C...T...TA.T...T....C....-.............-A...--G  347929
139       1480476                                       ...C............C...---G  1480456
139       683651                   ......--.C...A....C....-.........G...C...---G  683613
139       1057364                                       ...C................---G  1057384
139       3265209                                        ...............CCC..---  3265190
139       625901                    ..A.....A...T.....G.............G...CCT.GG--  625860
139       110165                                 .....-.A.....CA....G........G--  110192
139       784636                    .....TC.A...T.T..C....-.........G...C...GG--  784596
139       1006403   ......T....T....A..                                           1006385
139       1508316                     ...T..T...T.....-.A...........G...C..GGG--  1508278
139       2934242                                       ...C..C.....G.......GG--  2934221
139       2501051                     ...T..A...T....C....-...CA....G..AC...GG--  2501089
139       700519                                        ....-........C..C...GG--  700539
139       769444                                          ....C.........C...GG--  769463
139       3311781                                       ...C..CA........C...GG--  3311802
139       2916279             ...C...T...TA.T...T....C...A-...CA.C..G...C...GG--  2916325
139       3343137                            ...T.........-......A..G...C...GG--  3343168
139       1189442                                       ..A............AC...GA--  1189421
139       3356245                                       ...C........G...C.....--  3356266
139       2859559                                       ...C............C..C.G--  2859580
139       2874056                                       ...C............C..C.G--  2874077
139       2878817                                       ...C............C..C.G--  2878838
139       2879276                                       ...C............C..C.G--  2879297
139       281953                             ...T....C....-....A............GA--  281922
139       2861276                                           ............C...GG--  2861293
139       2875773                                           ............C...GG--  2875790
139       2880993                                           ............C...GG--  2881010
139       2886147                                           ............C...GG--  2886164
139       3337176                                       ...C..C.A...G...C....G--  3337155
139       454051                                        ...C................GG--  454072
139       558464                                    ...A......C.....G...C...GG--  558489
139       1193547                                           ............C...GG--  1193565
                                                                     \          
                                                                     |          
                                                                     A
139       1196139                                           ............C...GG--  1196157
                                                                     \          
                                                                     |          
                                                                     A
139       1557463                                       ...C............C...GG--  1557484
139       2619111                                       ...C.C......G...C...GG--  2619090
139       2932893                                       ......C.........C...GG--  2932914
139       1650914                                       ...C............C...GG--  1650893
139       2315754                   ...A.T......T....C....C-....T..GT...CA..GG--  2315714
139       493286                                        ...C..C.....G...C...GG--  493307
139       3128392                                           ...........TC...GT--  3128375
139       343030                                      ....AC............C....G.-  343006
139       345728                          ..A...T....C....-.........G...C...GG.-  345693
139       2099950                      ..T..A...T.......CA-.........CC..GGA..G..  2099989
139       929156                          ..A...T.........-.......G.T...C....A..  929120
139       1151409            ....C...T...TA.T...T....C..T.-.................GG..  1151458
139       1499565                                             ..........C....G--  1499580
139       832132                      ...T..A...T....C....-.........G...C..GGG--  832094
139       3318990                   .....T..A...T....C....-...G..A..G...C...GG--  3318950
139       885591                                        ...C......G.....C...GG--  885612
139       2911838                                       ...C........G...C...GG--  2911817
139       2925465                                       ...C........G...C...GG--  2925444
139       818761    .......TG..C...A..                                            818778
139       870550                                          ..............C...GG--  870531
139       1478900                         ..A...T....C....-...CA..........C.GA--  1478934
139       497015                    .....T..A...T....G.A..-...CA....G...C..C.G..  496973
139       2754244   G.......A..C....                                              2754229
139       3331083                   .....T..C...T....C...A-....A....G......G.G--  3331043
139       3245917                     ......A...T....C.A..-.........G...C...GG--  3245879
139       2245004   G.....G.A..T...                                               2245018
139       3306676   .......TG..T...                                               3306690
139       3306555    ....AT......C...T...T..A...T....C...AC-..C.........C...GGC-  3306615
                                        \                                       
                                        |                                       
                                     AATG
139       64653     ......C.G..T..                                                64640
139       3290904   ...........T....                                              3290889
139       1507003                   .....T..A...T.........-.........G........G..  1506950
                                                                        \   \   
                                                                        |   |   
                                                                CTTAGGCCC  CA
139       759391                    .....T..A...T.........T.-.CA.C..G..AC....G--  759351
139       2861356   C.......G..                                                   2861366
139       2875853   C.......G..                                                   2875863
139       2881073   C.......G..                                                   2881083
139       2886227   C.......G..                                                   2886237
139       1478997   .....T..A..                                                   1479007
139       811781    T.......A..                                                   811771
139       664073    ........A..                                                   664063
139       174550             ....T...T...A..T...T....C....-.....T...G...C.----..  174599
                                               \                                
                                               |                                
                                            CACT
139       1263818                            ...A.........-.......G.G...C.-..G..  1263850
139       1266667                            ...A.........-.......G.G...C.-..G..  1266699
139       2080444   .G......G..CT..T...C..                                        2080465
139       851812    ........                                                      851805
139       220998    G............                                                 221011
                            \                                                   
                            |                                                   
                            A
139       2436828   .......                                                       2436834
139       2470624   G......TG...............                                      2470595
                              \    \                                            
                              |    |                                            
                          CCAGA    A
139       2107708   --........-..TT..----...A...T....C....-.........G.A..-...GA-  2107757
139       515781    G......                                                       515787
139       520413    G......                                                       520419
139       525825    G......                                                       525831
139       531122    G......                                                       531128
139       579667    .......                                                       579673
139       110255    ....T..                                                       110261
139       897693    -.......A..CA..T.C..GT......                                  897667
139       1032619   .......                                                       1032613
139       892191    ......                                                        892196
139       747894    ......                                                        747889
139       832031    .....                                                         832027
139       287558    ..T.....G..T...                                               287544
139       1797355   G...                                                          1797352
139       2571632   .....TG.A..T...T..                                            2571649
139       576034    ......                                                        576039
139       2670140   ........A..                                                   2670150
139       834901    G.......G..                                                   834911
837       14460                              ...T....C....-...CA....G.....A.GG--  14491
837       15076                              ...T....C....-...CA....G.....A.GG--  15107
837       763218                                        ...C............C...GG--  763239
837       1040916                                        ...........G...C.C.GG..  1040938
837       871777    G....TGTG..T.........T..A...T....C.-............G...C...C...  871857
                                    \                                     \    \
                                    |                                     |    |
                                CTTTT                                   TAG CATTAAGCAGCTGA
837       131015                     ....T..A...T....C....-..........G..C...GG--  131054
837       394011                                        ............G...C.C.GG--  394032
837       805831                                           .............C...GG--  805849
837       747240             ....C...T..AAA.A...T....C....C-............C...GG--  747193
837       43160              ....T...T...A..T..--.........-...CA....G...C...GA--  43205
837       688003                                        ...C............C...GG--  687981
                                                                     \          
                                                                     |          
                                                                     A
837       605397                    ...A.T..A...T....C....-.........G...C.A.GG--  605357
837       610881                    ...A.T..A...T....C....-.........G...C.A.GG--  610841
837       728185                                        ...C............C...CG--  728164
837       981838                    .....T..A...T....C-.......GA....G...C...GG--  981878
837       723517                                            ............C...GA--  723500
837       250784                                            ........G...C...GG--  250801
837       695281                                        ...C...........C....GG.-  695259
837       805536                                            ........G...C...GG--  805553
837       1037098                   .....-..A...T....CT...-...CC.......AC...GG--  1037137
837       845397                                        .....A......G...C.-..G..  845419
837       708925                             ...T....C....-.............C...---G  708895
837       948749    G.......A..CA.....                                            948732
837       803834                             ...T....C....-.A.......G....CC..G--  803803
837       811874                                            ............C...GG--  811891
837       95891                     .....T..A...T........T-........TG...C...GG--  95931
837       165590                       ..G......T.....---......A....G.A.C....G--  165555
837       447650                      ...T..A...T.........C-........G...C...GG--  447688
837       798543                                        ...C...A........C...GG--  798564
837       696756                                     ..A...C........G...C...G...  696783
                                                                             \  
                                                                             |  
                                                                             G
837       641532    ........A..T...                                               641546
837       1041500                            ...T....C....-....AT.......C...GG..  1041467
837       965052    ........A..T...                                               965038
837       365880                    .....T..A...T.......C.-.........G.....T..G..  365933
                                                                            \   
                                                                            |   
                                                                  GGGCTTTGTTG
837       1037200   G.T.....A..T..-.A.....A.....                                  1037226
837       366003    ........G.TT..-.........                                      366025
837       723736    ........A..T..-......                                         723717
837       73618                                         ...C...........AC...GG..  73641
837       1043714   .......TA...-...A....                                         1043733
837       699656    G......                                                       699650
837       928777    ........                                                      928770
837       1060738   ......                                                        1060743
837       2250      .....                                                         2246
837       847695    .....                                                         847699
192       1498931                   .....-..C...T....C.A..-.........---...TCC.AG  1498969
192       3049055   T.T......G.T....CC...T..C...T.........-...CA....---...CCC.AG  3049110
192       2341698                        .......T..A.C....-..........---...CC.G.  2341732
192       2941297                 ...G...TA.T...T....C....-.........G...C..C.---  2941256
192       2499568                                       ............---.C..CC.A.  2499588
192       3041303                   .....T..A...T....C..A.-.............-....--G  3041342
192       2954648                                       ...C..CA............GG--  2954669
192       1254457                                        ....A..........CCA.GG--  1254477
192       1745629                  ......T..A...T....C....-...CA....G...C.T.G..G  1745584
                                                                             \  
                                                                             |  
                                                                            GG
192       2465506                                       ...C........G...C...GA--  2465485
192       2493378                   .....T..A...T....C..A.-...CA.G..G...C...GG--  2493338
192       2148422                                      ....C........G...C...GG--  2148400
192       2366607                                        ..C........G..AC.....--  2366627
192       2375164   G..........T...                                               2375178
192       3005782   ....T...A..                                                   3005792
192       2198420                   .....T..A...T....C....-............A..A-----  2198457
192       3000146                                          .............C...---G  3000129
192       2804184   .......                                                       2804190
35        1537013                                        ...........G..A.CC..G--  1537033
35        950244                           .....T....C....T.-.......G...C.A...--  950277
35        951301                           .....T....C....T.-.......G...C.A...--  951334
35        3960161   G......TG..CA..T........C..                                   3960135
35        3761374   ........A......T..                                            3761391
35        1183794                                        ...........G...C...---.  1183813
35        143966                          ..T...T....C....-.............C...---G  143933
35        4833735                                       ...C..G.........C....A--  4833756
35        2107377                                       ...C..CA........C...GT--  2107356
35        1654140   .......TA..T..T......                                         1654120
35        1472497                                           ............C....---  1472513
35        2134770                                          .........G...C...GA..  2134790
35        1523081                    ....T......TA...C...A-...CA........C...GG--  1523042
35        4292230                                       ...A............C...GG--  4292251
35        1314636   G.......G......                                               1314622
35        1757799              ......TA..T..A...T....C....-.............CCC.GA..  1757846
35        227140    ...........C...                                               227154
35        1258935                                               ........C...GG--  1258922
35        2714414   ..T.....A..                                                   2714424
35        4505004   ......                                                        4504999
35        4556604                     ...T..T...T....C..T.-....A........C---..A.  4556567
35        360381    G....                                                         360377
35        2384673   ....                                                          2384676
35        1748263                     ...T..T...T....C....-...G.....G...AG......  1748220
                                                                            \  \
                                                                            |  |
                                                                            G GT
1206      228540    ........                                                      228533
1206      378821                             ...T.........C.-..A....G...C...GG--  378790
1206      668996                                       ....C............C....G--  669018
1206      670082                                       ....C............C....G--  670104
1206      619081                   ..G...T..A...T........T-.....T.......C.A.GG--  619122
1206      504481                       ..T......T..T.C.A..-.........G...C...GG--  504444
1206      239415                                            ..C.........C....G--  239432
1206      226565    ........A..T...                                               226579
1206      242600                                        ............G...C...GG--  242579
1206      634514                                        ........A.......C...GA--  634535
1206      254069    ........A..T...                                               254083
1206      691893                                        ...C..C.........C...GGC.  691916
1206      227346     ....A..C....T.......T..A...T....C...T-...CA........C.T.GGG-  227406
                                     \                                          
                                     |                                          
                                  TCTT
1206      267096    ...........                                                   267106
1206      618090    ........A..                                                   618100
1206      364376    ......CTG.....                                                364389
1206      188771    .......                                                       188765
1206      617927    G.......                                                      617934
1206      308917    ......                                                        308912
1206      311661    ......                                                        311656
1206      226071    .....                                                         226075
445       880462    G.......A..T...                                               880448
445       1083500                                       ............---.....C.AA  1083520
445       38618     .TT..........C.......T..A...TC...C....-.......G.G...C...---.  38550
                         \ \         \                                          
                         | |         |                                          
                    GTGCCTGG      TTTT
                           |                                                    
                           T
445       1863929                                    .....A.............CC..---G  1863906
445       925538             ....C...T...TAGT...T....C....-...C.....G...CC...G--  925491
445       1096097                     ...T..T...T....C....-...C.........C...GG--  1096059
445       1081236   .....                                                         1081232
445       97709                   .......T......T....C....-...G.....G...A...GG--  97751
445       1796933                                    ......-............C...GG--  1796956
445       724958                             ...T....C....-.............C...GG--  724989
445       737730                             ...T....C....-.............C...GG--  737761
445       1316297                                      ....C..C.........CC..GG--  1316275
445       444448                    .....T.CA...T.........C-..CA..G.....C...GG--  444488
445       557265                          ......T....CCA..-...CA.........-...GG-  557231
445       1112492                                       ......CA..........C.GG--  1112513
445       117211                                        ...C...........TC...GG--  117232
445       531003                                        ...C........G...C...GG--  530982
445       582471                          ..A...A....C....-...CA....G...C...GG--  582505
445       1791047                         ..A...T....C....-...AT....G..TC...GG--  1791013
445       1480047                   .....T..A...T....C.A............G...C...---G  1480007
445       1319186                     ...T......T....C....-.........G...C.C.GGA.  1319146
445       1191876                                           ........G...C...GG--  1191893
445       1194090                                           ........G...C...GG--  1194107
445       843658                                          ..........G...C...GA..  843637
445       1481240                                .....-.......C.........C...GG..  1481211
445       131259           ...A..C.......AC.T.---....C....-.........G...C...GT--  131213
445       139410           ...A..C.......AC.T.---....C....-.........G...C...GT--  139364
445       880545                                        ...C...........TC...GG--  880524
445       690184    .......GG....C.T.....T.AA...T....C.-............G...C...---G  690115
                                   \                                            
                                   |                                            
                      ATATCTATCCCTTT
445       1179923                             ..T.......---.........G...C...GG--  1179951
445       1454576                                       ...C............C...GG--  1454597
445       28581                              ...T.......A.-.....T...G...C...GG--  28550
445       721866    G......TG.....                                                721853
445       61013     ........A..                                                   61023
445       421466    G.......A..                                                   421476
445       493833    ...........                                                   493843
445       532551    ....T...A..                                                   532561
445       91835     ........A..C....                                              91820
445       94098     ........A..C....                                              94083
445       1127493   G.......A..                                                   1127483
445       1128583   G.......A..                                                   1128573
445       162131    C.......A..                                                   162121
445       1398607   ........                                                      1398614
445       28487     .T...                                                         28483
445       97814     ........A..T...                                               97828
445       988843    .......                                                       988837
445       176654    .....                                                         176650
445       595957    ......T.A..T...T.....                                         595977
445       1308504   .....                                                         1308500
445       1315107   .....                                                         1315103
445       1790950   .T..                                                          1790947
445       810518    -.......A..C...                                               810531
445       1191957   -.......A..C...                                               1191970
445       1194171   -.......A..C...                                               1194184
409       22219               .......T...A..T...-....C....-........---......C.AA  22175
409       1889588                                       ................CCC.GG--  1889609
409       1074474                                       ...C............C...GGC.  1074497
409       1434901                                            .............T---.G  1434916
409       1048948                                       ...A................---G  1048928
409       1076127                                        ..C........G.......GG--  1076107
409       1545146                                           ........G...C...GG--  1545163
409       455448    ..T.....A..T...T...                                           455430
409       17475                       ...T..A...T.....-.A...........G...C...G..-  17436
409       1813203                   .....T..A...T....C....-.............C..---.G  1813164
409       1434980   .....                                                         1434984
380       1203236                                         ................C..G--  1203255
380       1798540                   .....T..AC..T....C....-....A....---....CC.AG  1798501
380       291824                    .....-..A...T.........-.....T...---....CC.AG  291862
380       1730475                     ...T..A...T....C...A-.........---....CC.AG  1730438
380       1010480   .G..T..T...T...TA....T..A...T....C.-.......A....---T...CC.AC  1010420
                             \              \                                   
                             |              |                                   
                           GTG             CA
380       1955382                                       ...C............C...---G  1955402
380       1984107                   .....T..A...T...TC.A..-...CA..G.....C...GG--  1984147
380       735335                                        ...C........G..TC...GG--  735356
380       1861789                             ..T....C....-...CAT.......C...GG--  1861759
380       1864195                             ..T....C....-...CAT.......C...GG--  1864165
380       1867130                             ..T....C....-...CAT.......C...GG--  1867100
380       1590897            ....T...C...AG.T........C....-.........---....CC.AG  1590945
                                              \  \                              
                                              |  |                              
                                              A  T
380       1603516            ....T...C...AG.T........C....-.........---....CC.AG  1603564
                                              \  \                              
                                              |  |                              
                                              A  T
380       1745380                      ..T..A...T....C...A-.............C...---G  1745344
380       1564531                                       ................C...---C  1564551
380       1208020                     ......T...T....C.A..-.............C...---G  1208057
380       1066728                                       ..A.........G.......GT--  1066749
380       1297159                   .....T..A...T....C..CA-...CA........C.T.GG--  1297119
380       510062                      ...T..A...T........A..............C...GA.-  510022
380       725561                                        ...C........G...C....T--  725582
380       1012956                                       ...C............C.A.GG--  1012977
380       1827775                   .....T..A..GT....C....-...AA....G...C...GT--  1827815
380       92628              ....C..A....-..A...A..A.C...T-...CA....T...C...GG--  92582
380       1532498   .....A...T.CA..A.....                                         1532478
380       560290                                            ............C...GA--  560307
380       724206                                            ............C....G..  724187
380       427096                    .....T..A...T....C..T.-...CA....G..T..C.GG..  427054
380       782934                      ......T...-....C....-.......T.G...C.T..G--  782971
380       207107     ....A...........T...T..C...TA.C.C....-....C.........C..GG.C  207047
                                        \                                       
                                        |                                       
                                      CAC
380       1449081                            ...T....C....-...CAT.......C...GG--  1449112
380       609298                                         ...........G...C...GA--  609318
380       43215                       ...T..A...T....C....-...CA.......AC...GG--  43177
380       398357                    ...A.T......T....C....-.........G...C...GG--  398317
380       1070650                                       ...C......G.....C...G.--  1070671
380       1896163                      .....A...T...G.....T.-.CA........C...GG--  1896200
380       1063360                   .....T..A...T....C...C-.............C...GA--  1063400
380       1894510                                    .....C.T..-....G...C....G--  1894487
380       608347                                        ...C............C....---  608327
380       783439                             ...T....C..A.C-........G...C....G--  783470
380       1965336   ........                                                      1965343
380       415995                                        ...A..C.....G.....T.GA..  415972
380       1530030   --.....TG....C.TG....T..A...T....G.C.....C......G..--------.  1530080
                                                        \                       
                                                        |                       
                                                        A
380       508053                    .....T..A...T.........-.........G......TCAAG  508009
                                                                         \      
                                                                         |      
                                                                        CA
380       636819                        ....A...T....C.A.A-.............C...GG.-  636782
380       1719442   ........G..                                                   1719452
380       842382    .T...                                                         842386
380       1868577   .......                                                       1868583
380       43114     .......TG..T...                                               43100
380       1863246   .......                                                       1863252
380       1865652   .......                                                       1865658
380       933421    .......                                                       933415
380       1186884   G.....                                                        1186879
380       1577043   .........-...TT..G....C.A...                                  1577071
                         \                                                      
                         |                                                      
                        TG
380       1543594   ......                                                        1543589
380       592011    ........A..T....                                              591996
380       529413    ...........                                                   529423
203       2937278                   .....T..A...T....C....A-........G...C...GG--  2937238
203       1399676                                         ..........---....CC.AG  1399658
203       2091919                   .....T..A...T....C....-.........G.A....CC.AG  2091962
                                                                       \        
                                                                       |        
                                                                       A
203       2119501                   .....T..A...T....C....-.........G.A....CC.AG  2119544
                                                                       \        
                                                                       |        
                                                                       A
203       2410077   .....TG.A..T....CT....                                        2410098
203       2386985                            ...T....C....-...CA....G...C...GG--  2387016
203       62882                     .....T.CA...T....C....-.G.CA....G...C..G.G--  62842
203       1449819                                        ..C............C...GG--  1449799
203       1988256                                           ........G.......GG..  1988237
203       1455472                                        ..C............C...GG--  1455452
203       2058563                     ...T..T...T....C....-...C.A.......C..T----  2058599
203       2064049                     ...T..T...T....C....-...C.A.......C..T----  2064085
203       2155989                     ...T..T...T....C....TC.CAA...........----.  2155952
203       2200194                                       ...C........G...C....GG.  2200171
203       299489                                        ............G...C...GGC.  299512
203       309115                                        ......CA....G...C...GT--  309094
203       1532394   ....A...A..C......                                            1532411
203       1449736   ........A..T...                                               1449722
203       2632335                   ...A....A...A.......C.-.............CG..GGC.  2632293
203       1455389   ........A..T...                                               1455375
203       2601712                                       ............G..AC...TT..  2601735
203       1928990                         ..A...T....C....-.............--------  1928962
203       2327066   ........A..C...                                               2327052
203       2941519                                    ..A............G...C...C...  2941493
203       2178246   .......T...T..                                                2178259
203       219600                    ..A..T..A...T.........T.-.......G...C....A..  219558
203       222526                    ..A..T..A...T.........T.-.......G...C....A..  222484
203       1032717   ...T.T..A..T.....                                             1032701
203       1994897   -.......A..CA.....                                            1994913
161       124888    GT......A..T...T.T..AT..A...T....C....-.G.CC........C...---.  124833
161       811482                      ...T..A...T....C....-...CA........C...GG--  811520
161       811582    ........A..                                                   811592
161       2292745                            ...T....C....-.........G...C...---G  2292715
161       2295387                            ...T....C....-.........G...C...---G  2295357
161       1767371                                       ...C...A....G...C....G--  1767350
161       987985    ..T.....                                                      987978
161       496627                    .....T..AA..A...T.....-.........G...C...GG--  496667
161       988082                             ...T.........-.......----..C.A..TCA  988053
161       943747                                            ............C...GG--  943730
161       425980                                            ............C...GG--  425963
161       1007798                                        ...........G...C...GG--  1007778
161       308014                                        ...C............C...GG--  308035
161       299398                                        ...C..C.....G...C...GG--  299419
161       1813466                                    .....C.-.......G...C....A--  1813443
161       1800121   ........A......T.CA...A..A..                                  1800094
161       1249674                   .....T..A..CT........T-............CC..---..  1249635
161       8194                      ...A.T..A...T....C....-..........C......---G  8155
161       307843                          ..A....A........-....T........C...GG--  307809
161       2331121                             ..T........C-....A...GG...C...CA--  2331151
161       756609                    ........A...T....C..A.-....A....G..TC...GG--  756569
161       1817422                                       ...C..CA........C...GG--  1817401
161       343610                                            ............C...GG--  343593
161       346254                                        ............G...C....G--  346233
161       342443                                            ........G.......GG--  342460
161       715445                                        ...C..CA........C...GG--  715424
161       72153                                         ...C............C...GG--  72132
161       291012                    ...A.T..A...T....C....-...CA....G...C...GG--  291052
161       529277                    .....T..A...T...CC....-.........G...C...GG--  529317
161       668451                       ..T..A...T....C....C-..CA........C...GG--  668414
161       674793                       ..T..A...T....C....C-..CA........C...GG--  674756
161       92143                       ...T......T....C....-.........G...C...GG--  92181
161       96077                                         ......CA........C...GG--  96098
161       361080                                        ...C....G.......C...GG--  361059
161       383162                                        ...C....G.......C...GG--  383141
161       842322                                        ...C..CA........C...GG--  842343
161       124379                                        ............G...C...GA--  124400
161       345362                          ..A...A....C....-...C...C.....C...GG--  345328
161       775568                      ......A...T....C....-...CAT...G...C...GG--  775606
161       1008169                                           ............C...GG--  1008152
161       667095                                            ............C...GG--  667078
161       106120                                        ...C.....C..G...C...GG--  106141
161       508282                                                ............GG--  508295
161       566806                                        ...C........G...CC..GG--  566785
161       660234                                        ...C..C.....G...C...GG--  660213
161       2408209                                       ...C........T...C...GG--  2408230
161       303527                             ...A....C....C-........G...C...GG--  303496
161       70464                                         ...C..CA....G...C....G--  70485
161       301129                                        ...C..............A.GG--  301108
161       669737                                        ...C..C.........C...GG--  669716
161       673610                                            ............C...GG--  673593
161       676079                                        ...C..C.........C...GG--  676058
161       697833                    ...A.T..A...A..A.C....-.......G.G...C...GG--  697873
161       799944                                        ...C..CA....G...C....A--  799923
161       351146                                        ...C................GG--  351167
161       238675                                        ...C............C...GG--  238654
161       407946                     ....T..C...T.........-...--....G...C...GG..  407907
161       825839                                        ...C..CA........C...GG--  825860
161       1048625                             ..T.....-.A..C..CA........C...GG--  1048595
161       665400                                         ..............TCA...G--  665380
161       846407                    .....T..A...T....C....-....AG..GG...C....G--  846447
161       254008    ...........CA..T...                                           253990
161       59528      ....AT.C........T...A......T....C....-.........G...C...---G  59585
                                          \                                     
                                          |                                     
                                        ATA
161       836278                    ...A.T..A...T....C....-.........G...C.T....G  836327
                                                                            \   
                                                                            |   
                                                                      GGGCCTC
161       1250036                                       ................C...---G  1250016
161       636961                                       ....C............C...GG--  636939
161       551586    ........G..T...                                               551600
161       293504                                            ...A........C...GG..  293523
161       999247                                        ...C............CA..GG..  999224
161       1338241                                       ...C...........TC...----  1338260
161       200293    .....T..A..T...                                               200307
161       1510698                      ..T..A...T....C....-.............C...---G  1510734
161       1010285   .......TG..T......                                            1010302
161       669653    ...C.TG....CA....-C.........                                  669627
161       675995    ...C.TG....CA....-C.........                                  675969
161       52894                                         ...C............C...GG--  52873
161       74247                                         ......CC..G.....C...GG--  74226
161       834065                                        ............G.......GG--  834086
161       425900    ......G.G..T.A.T........A..                                   425872
                                     \                                          
                                     |                                          
                                    GA
161       685697     ....AT.C...AC...T...A..T...-....C....-...CA....G...C....G--  685643
161       1475769                   .....-..A...T....C....-..........AA...--...G  1475729
                                                                    \           
                                                                    |           
                                                                    G
161       2360502                                       ...C..CA............GG--  2360523
161       2885534                                       ...C........T...C...GA--  2885513
161       3122376                                               ........C....G--  3122363
161       15197                     .....T..A...T....C....-....A....G.GC..AG..AG  15155
161       1011790   .....A..C....C...C...T..A...A....C....-.........G...C...GT--  1011851
                                          \                                     
                                          |                                     
                                      ATATT
161       1536976                   .....T..A...T....C....-...CA........C...GG--  1536936
161       309546                                                ........C....G--  309559
161       710428                                       ....C.............A..GG--  710450
161       341595    ........G..T...                                               341581
161       229834    T......TG..T...                                               229848
161       779738                      ...T..T...TT...C....-.............C...GG--  779700
161       2819310   .....T..A......                                               2819324
161       679434    ........A..T.....T...T..                                      679410
                                   \                                            
                                   |                                            
                                   T
161       701993    .......TG..T...                                               702007
161       654045                             ...T....C....-...CC......A.C...GG--  654014
161       685580    G.......A..TT..--.G.A.......-..A....                          685548
161       2371674                                            .......C..TC....G..  2371656
161       3209122   ........A..T...                                               3209136
161       129537    ........A..T...                                               129523
161       122933    ........A....                                                 122945
161       462065    ........A...                                                  462076
161       806651    .............                                                 806639
161       2510565                     ...T..T...T.........-...CA........C...GGG.  2510525
161       641937    .....T..A..                                                   641927
161       460173    G.......G..                                                   460163
161       256281    .......                                                       256287
161       823593    ........A..T..                                                823606
161       309622    G.....G......A.--T......C...                                  309648
                            \                                                   
                            |                                                   
                            A
161       1054980   ........                                                      1054973
161       2407063   .T......                                                      2407056
161       70548     .......                                                       70554
161       961545                                            ........G...C...GG--  961562
161       2320336   .......                                                       2320342
161       465303    G....                                                         465307
161       599784    ........A..T..                                                599771
161       881167    .....                                                         881171
161       394492    .T....                                                        394487
161       799709    ..T.......                                                    799720
                         \                                                      
                         |                                                      
                        TG
161       800488    -.....G.A..T..G..                                             800473
161       834153    ...........                                                   834163
161       1008089   .......                                                       1008083
161       345265    .....                                                         345261
161       498187    G....                                                         498191
161       875524    .......TG..T...                                               875510
161       827353    ........                                                      827346
161       400757    ........A..T...A...A....C..G..T..A...                         400718
                                   \                                            
                                   |                                            
                                 TCT
44        1073138                   .....T..A...T..A......-.............A...C..-  1073185
                                                                       \        
                                                                       |        
                                                                  CCCCAG
44        1313396   .......TG......TC....T..T...T....C....-...GA..G.GC..CA..G.--  1313338
                                           \                                    
                                           |                                    
                                          AT
44        1868650                      ..T..A...G....C....-...C....---.....C.GAG  1868686
44        3372947   GT.....TG..CA....T.A.T..A...T....C..A.-...CAT...G...CCT.GA..  3373005
44        168137                                        ................C..---CG  168117
44        679793                                     ..A...C........G...C.C.GG--  679817
44        2582443            ..G.....T...A..T...T....C....C-..C.....---....CC.AG  2582491
                                              \                                 
                                              |                                 
                                             AT
44        3554570                      ..T..A...T....C-.............---....CC.AG  3554534
44        1573654                                       ............G...C...GG--  1573633
44        739402                    .....T..A.G.T....C....-.........G...C...GG..  739444
44        3365803                     ...T..AC..G....C....-......C..G..AC...GG--  3365841
44        2081100    ....AT.C....A...T...A--.........C....-.........G...C...GG--  2081046
                                                 \                              
                                                 |                              
                                                 T
44        2270035                                       ............---...TCC.AG  2270015
44        3473289            ....C...T.C.A..T...-....C....-...CC....G...-----.C.  3473246
44        3475736            ....C...T.C.A..T...-....C....-...CC....G...-----.C.  3475693
44        3087520                      ..A......T.G..C.A..-.............C...---G  3087556
44        1507538   .....-.....CA...CT...A..T...-.........-.........G...C...---G  1507485
44        4467607                    ....T..TC..T....C....-.........G...C...---G  4467645
44        4472858                    ....T..TC..T....C....-.........G...C...---G  4472896
44        1791950                     .....A..........-...C.........G...C...GG--  1791989
                                                 \                              
                                                 |                              
                                                 T
44        1810599                     .....A..........-...C.........G...C...GG--  1810638
                                                 \                              
                                                 |                              
                                                 T
44        3404888                         ..A...A....C....-...CA..G.G...C...GG--  3404922
44        4284382                            ........C....-........G....C...---G  4284412
44        1265366                                       ............G...C...GG--  1265345
44        3167141                         ..A...T....C....C-........G...C...GG--  3167107
44        3768293                   .....T..A...TA...C...A-.............C...GA--  3768253
44        4408354                         ..A...T....C...A-.........G.C...A.GG--  4408320
44        1181266                   .....T..A.A.T.....T...C-....G..GG...C....G--  1181306
44        2286555   ...T...GG..C.....C..C..                                       2286577
44        740449                                        ...C..CA........C...GA--  740428
44        1820441                                ....C.....-........GC..C...GG--  1820468
44        5141011                         ..A...T....C....-.........G...C...GG--  5140977
44        710369                                         ..C...A........C...GG--  710349
44        3641345                                       ...C..CA........C...GG--  3641366
44        3643277                                       ...C..CA........C...GG--  3643298
44        1516624   .....T..A..CA....T.A.T..A...T....C....-...CAG...G...C...GG--  1516689
                                    \                                           
                                    |                                           
                            CCAGCTCTT
44        4503041                   ........A..AT....C....-.........G...C...GG--  4503001
44        2717410                                       ...C..C....T....C...GG--  2717431
44        4501583                                         ....C.....G...C...GG--  4501564
44        2567148                            ...T....C....-.............CCC.GG--  2567179
44        4514254   .....GT.C........T..AA..T.---....C....-...CA....C...CA..GG..  4514309
44        4266509                                       ...C........G...C...GG--  4266488
44        1278974                   .....-..C...TA......A.-.........T...CCC.GT--  1278935
44        2394130            ....C...T...AA.A...-....C....-...CA....G...CA..GA..  2394082
44        4430247                                       ...C..CA........C...GG..  4430224
44        3013496                                       ................C...---G  3013476
44        964543                       .....A...T...GC....-.............CCA.GG..  964582
44        1316896                      ..T..A...T.....-.............G...C...GG--  1316859
44        2871237                   ........A...T....C..AA-.........G...C...GG--  2871277
44        4189783                   .......CAC..T...GC....T.-....C..G...C...GG--  4189743
44        916338                                        ......C.....T...C...GA--  916317
44        2082330    ....AT.C....C...T...A..T..--....C....-.............--------  2082283
44        3083890   C..C...GC....C..CT......A...T....C...A-...CA....G...C....G--  3083963
                          \               \                                     
                          |               |                                     
                    CTCCCCGTGCCC      ATTTT
44        473714                          ......T....C....-.........---....CC.AG  473681
44        478568                          ..A...T....C....-.........---....CC.AG  478535
44        3132936                                       ...C........G...C...GG--  3132915
44        4158207                   ..C..T..A...T....C....-.......G.G..TC...GG--  4158247
44        1403668                   .....T..A...T....C....-...CA....G.......GG--  1403628
44        1783109      ...C......TTT.....T..A...T....C....-...CA........C...GG--  1783162
44        5062699   G.......A..T............                                      5062724
                                   \ \                                          
                                   | |                                          
                                   T A
44        2560307                                       ............G....CC.GG.G  2560284
44        1754784   G....-.GGG.T...----....CT...T....C....-.........G...C...GG--  1754732
                                                                \               
                                                                |               
                                                                G
44        3317802    ....AT.C....C...T...G..A...T.....-.A....ACA........C...GG--  3317745
                                          \                                     
                                          |                                     
                                         AT
44        1255420    ....AT.C....C...T...A......-....C...--...CA....G...C...GG..  1255477
                                            \                                   
                                            |                                   
                                           TA
44        3017097                   .....T..A...T...GC....-.....T...G...C...GG..  3017055
44        4773188   ........A..                                                   4773178
44        466135                                          ..................---G  466117
44        5140914   ........                                                      5140907
44        3079864   G......                                                       3079870
44        4932277   .....                                                         4932273
44        4377488                                       ...C............CA..GG--  4377467
44        3155177   .....                                                         3155173
44        4430163   .....                                                         4430159
44        621061    .....G.AG..C...T.CA..-..A...T....C.-......CAG.......          621111
                         \                                                      
                         |                                                      
                         T
44        3552252   .....                                                         3552256
44        1969339              ..C...T...A..T...-....C....-..A......G...C...GG--  1969383
3         1780138                         ..A...T....C.........T...---....TCC.AG  1780172
3         7157166                                       ...C........G...C...GG--  7157145
3         321871                             ...T....C...A-.............CA..---.  321841
3         330251                             ...T....C...A-.............CA..---.  330221
3         8395150                   .....T..A...T....C....-...CA........CC..GG--  8395110
3         7159461                            ...T.......CA-.........G...C...GG--  7159430
3         247195                                         ..C............C...---G  247176
3         1865238                   .....T..A...T....C...T-.........---....CC.AG  1865277
3         2126082   G......TGT.T.........T..A...T...CA--...C....T...---..CACC.AG  2126023
                                   \ \                                          
                                   | |                                          
                                   T TTTC
3         1736171                   .....T..A...T..A.C....-.........---...TCC.AG  1736132
3         7225254   ...------....T..CT...A..T...T....C....-..C.A....G.CA.CC.GG--  7225204
3         8007945                     ...G..A........C....-.........---....CC.AG  8007982
3         5448389   .....                                                         5448393
3         1775997         ..C....C...T.C.A......-.........-...C.....---....CC.CA  1776045
3         6930101   C..G.G..AAGT....C....T..T...TA.-...CA...T...........C.A.GG--  6930044
                                                         \                      
                                                         |                      
                                                         A
3         1816839                   .....T..A...T....C....-..........---...CC.A.  1816878
3         358566                    .....T..A...T....C....-.....T...----.A.CC.AG  358528
3         2215159                                       .....C......G...C...GG--  2215180
3         7478493                                       ...C............C...GG--  7478514
3         7474361                            ...T....CCA......CT........C...GA--  7474393
3         7475210                            ...T....CCA......CT........C...GA--  7475242
3         4104313                                       ......C.....G...CC...G--  4104334
3         703019                            ....T....A..T.-.............C....GA.  703053
3         1010772                                         ..............C..-----  1010788
3         7917396                   ....GT..A...TC...C....-.........---....CC.AG  7917357
3         7925638                   ....GT..A...TC...C....-.........---....CC.AG  7925599
3         608178                    .....T.CT...T...GC....-.........---....CC.AG  608139
3         2490573                                       ............G.....A.---G  2490593
3         3364131   -T....G.A..T..TG.T......C...                                  3364157
3         6889298   .....TG.G..C......AA....T...T.........-.........G...C...      6889242
                                              \                                 
                                              |                                 
                                             AC
3         448305                             ...T....C...A-.............C...---G  448335
3         1040513                    ....T..A...T....C....C-..CA....G..AC..---.G  1040475
3         8284713                                       ...C............C...---G  8284733
3         1074755                                       ................C...---G  1074775
3         6553888                                       ....T...........C...---G  6553908
3         905503                    .....-..A........C....-.........G...C....---  905541
3         7919027   ......G.A..T.......                                           7919009
3         7927267   ......G.A..T.......                                           7927249
3         516609                  ....G..T..A...T.....-......CC.........C...GG--  516567
3         7518987                                        ...............C...GG--  7519007
3         511266                  ....G..T..A...T.....-......CC.........C...GG--  511224
3         4897421                         ..A...T....C....C-........T...C....G--  4897455
3         5473245                                       ............G...C...GA--  5473224
3         6771072                         ..A...TA........C-..G..C..G.......GG--  6771038
3         6783191                         ..A...TA........C-..G..C..G.......GG--  6783157
3         7242744                            ...T....C....-...CC.C..G...C....G--  7242775
3         5334911                   .....T..A...T....C....-..A....G......CC.GG--  5334951
3         1770252                                         ......A...G.......GG--  1770233
3         1833181                      ..T..A...T....C....-...C.....G...C...GG--  1833144
3         7375994                                       ..C.........G...C...GA--  7375973
3         1794590                                           ............C....G--  1794607
3         7370951                                       ...C..CT....G...C....A--  7370930
3         1841600                            ...T....C....-.........G...C...GG--  1841631
3         1983634                                                         ..T...  1983639
3         8389625                                           ........G...C...GG--  8389608
3         5859612                                       ...C......G.....C...GA--  5859633
3         7532021                                       ............G.......GT--  7532042
3         413824                             ...T....C....C-.....A......C...GG--  413793
3         214680                             ...T....C....-...C.T.......C...GG--  214649
3         213777                                        ...C............C...GG--  213756
3         1668367                    ....T..A...T.........-.........G...-----..G  1668331
3         7378821                                       ..T.................GG--  7378842
3         7697361                     ...T..A...A....C....-...C.....G...C...GG--  7697323
3         23978                                           ..........G..AC...GG--  23997
3         7984860                   ....CT..A...G....C....C-..C.....G...C...GG--  7984900
3         8088738                                           ............C...GA--  8088755
3         183039             ....A.T.T......T...T....C..---.......G.....CCC.CA--  182992
                                              \                                 
                                              |                                 
                                             CG
3         287605                      ...T..A...T.T..C....-...CA....G...C....T--  287567
3         315370                                     .....C.-.C.........C...GG--  315347
3         1031587    ....A.......C.....A.T..A...T..A.C....--...A........C..G.AG-  1031530
                                     \                                          
                                     |                                          
                                    TA
3         7237757   .....AT......C...T...A..A...A....CC...-...C.....G...C...GG--  7237817
                                           \                                    
                                           |                                    
                                        ATTT
3         348891                                         ...............CCC..G--  348871
3         7078213                                       ...C..CA........C...GG--  7078234
3         7165682                                           ........G...C...GG--  7165665
3         7186289                                           ..........A.C...GG--  7186306
3         7723380                                       ...C........G...C.A.GA--  7723359
3         171172                    .....T..A...T....C....C-..CA....G...C...GG--  171212
3         617396                                        ...C.....C...A..G...----  617415
3         1835840                                       ...C..CA........C...GG--  1835819
3         4279354                                            ...A...G...C....G--  4279370
3         7894143                                             ...C..........GA--  7894128
3         8119556                                       ...C........G...C...GG--  8119535
3         1819454                                         .....A....G...C...GT--  1819473
3         2232001                                        ..C........G...C...GG--  2231981
3         6795024                                       ......G.........C...GG--  6795045
3         8161953                         ..A...A......AAA....CA..G.G...C...GG--  8161918
3         7793015                                           ............C.A.GG--  7792998
3         7801389                                           ............C.A.GG--  7801372
3         7910534                            ...A....C....-...C.....G...C.C.GG--  7910565
3         629885                          ..C....-...C.AA...................---G  629852
3         7645411                                          .....T.C.....C...GG--  7645393
3         8381715                   .....T..A...T....C....-.........G...C...GG..  8381673
3         4712201   .......TG..CA...C.A..T..A...T....C....-.............C...GT..  4712263
                                       \                                        
                                       |                                        
                                    GCAC
3         4713348   .......TG..CA...C.A..T..A...T....C....-.............C...GT..  4713410
                                       \                                        
                                       |                                        
                                    GCAC
3         7336834                      ..T......T...GC..A.-.........G...C...GG--  7336797
3         193141                    .....T..A...T....A....-...CA.......AC...GG..  193099
3         617481    ...G..C.G...T.A.CT...A..T..A.....C.-......GA........CCT.---.  617541
                       \                         \                              
                       |                         |                              
                      GA                       TGT
3         6859174   G.......C.T....T..                                            6859157
3         7515723                             ..T....C....C-........G...C...GG..  7515755
3         851717    .......GC..TTTTT.....T..A...T....C....-...--.A......C...CAA.  851660
                                      \                                         
                                      |                                         
                                      A
3         1612620   .....AT.....AC......CT..A...T....G....C-..CA........C...GGA.  1612558
                                    \                                           
                                    |                                           
                                 CTTT
3         2260609   ........A..T...T..                                            2260626
3         148815    C...T..TA..CT......                                           148833
3         1837964   G.......A..T.........G..T...                                  1837992
                                       \                                        
                                       |                                        
                                       A
3         7079106                   ...A.T..A...A....C....C-............C...GG--  7079066
3         317333                                             ...........C...GG--  317317
3         5764653                                           ........G...C...GG--  5764670
3         179908                     ....T..A...T...TC...A-.........G...C...GA--  179869
3         3148484   ........A..CA....                                             3148468
3         7934214                            ...A....C....-...CA....G...C...GG--  7934183
3         2210470                     ...T..A...T....C....-...CC....G...CC..GG--  2210508
3         6916817            ....C...T...A..T...-...GG....-...CA..G.G...C...GG--  6916863
3         7994785            ....C...TC..A..T...A-........-...CA....G...C...GG--  7994739
3         8200271                            ...G....C.A......CA..G.G...C...GG--  8200239
3         450605             ....T...T...A..T...T....C....T-----....G...C...GG--  450648
3         2275400                                       ............G..ACCA..G--  2275379
3         6709332   G......TG..C...T..                                            6709349
3         7917919                                       ...C........G........G--  7917940
3         7926161                                       ...C........G........G--  7926182
3         5448287                   .....T......T....C....-...CA....G...C......G  5448330
                                                                            \   
                                                                            |   
                                                                            G
3         1034046                  ..T...A..T...-....C....-.............C...GGC.  1034004
3         7481177                 ...T...A..T...-....C-.................C----..G  7481216
3         2314599   G....TT.A..T....                                              2314614
3         5364979                         ......T....C....-.............CCC.GG.-  5364944
3         8359602                   .....T..AC...T...C....-...CC....G...C...GT--  8359562
3         8343830   ........A..T........A...C..                                   8343857
                                   \                                            
                                   |                                            
                                   T
3         7588664                     ...T..A...T....C....-.......G.G...C...GG..  7588704
3         7919125                        ...T...G....C....-.....A.......C...G...  7919088
3         7927365                        ...T...G....C....-.....A.......C...G...  7927328
3         112862    ...........T....                                              112847
3         6898544                                       ...C........G...C...GA--  6898523
3         8247952   G.......A..T...                                               8247938
3         852321    .......TG..C...                                               852307
3         1810939                   .....T..A...T....C...A-...CA....G...C...GG--  1810979
3         2586211                                        .....-.....G...C....G--  2586230
3         2236231                                       ..T.........G.......GA.G  2236254
3         6616039   .......GG...A..                                               6616053
3         6780808   ........AT.....                                               6780794
3         6793265   ........AT.....                                               6793251
3         7097920                                       ...C........-...C...GG--  7097940
3         2586293   .......TG..T...                                               2586307
3         4094993   G.......A..T...                                               4094979
3         7056742   ......G.G..C...                                               7056728
3         7070785   ......G.G..C...                                               7070771
3         7073472   ......G.G..C...                                               7073458
3         1244101                                    ..A.......T....G...CC-..G..  1244076
3         6910027   G.....G.A..C...                                               6910013
3         4781148   ..T.....A..T..                                                4781135
3         5432984   .A......                                                      5432977
3         8390695   ........A..                                                   8390685
3         1951000   .....TG....G...                                               1951014
3         984529                    .....T..A...T...GC....-...CA....G.G.C...GG--  984569
3         4572452                                           ...........AC...GGC.  4572433
3         1948117                                       ............G...C......G  1948141
                                                                            \   
                                                                            |   
                                                                            G
3         2456442   ...........                                                   2456452
3         1992287                          .....-.........-.G.......G...CC..G---  1992318
3         3918708   ........A..                                                   3918698
3         5975168   G............                                                 5975181
                            \                                                   
                            |                                                   
                            A
3         7737464                   .....-..A...T....C....-..C..............GG--  7737425
3         2044825    ....AT.C....C...T...A..T...---..C....-.........G...C...GGA.  2044771
3         2051115    ....AT.C....C...T...A..T...---..C....-.........G...C...GGA.  2051061
3         2247950   .T...TG.-..C.......                                           2247967
3         1142268   .....                                                         1142272
3         1143311   .....                                                         1143315
3         3005567   ......                                                        3005562
3         173651                       ..T..A....T...C.T..-.............C...GG--  173688
3         123412    .....                                                         123408
3         7640040   G.....                                                        7640035
3         8174384   -.......A..                                                   8174375
3         2100413   ..T....                                                       2100407
3         8294700   ........A........                                             8294716
                    \                                                           
                    |                                                           
                    AA
3         115027                       ..T..A...T........A-...CA........CCA..G--  114990
3         492992    G....TG.C..T......AA.T..A...TA.A.C....-..........C..C...GA.-  493053
                                        \                                       
                                        |                                       
                                     CAAG
3         1064939   .......                                                       1064945
3         5696760   C....TG.G..C....                                              5696775
3         7058509   .....                                                         7058513
3         7186087   ....G...A..                                                   7186077
3         7202158   .....                                                         7202154
3         343661                                        ......CA....G...C...GG--  343682
1299      347025    ......G.G..T....                                              347010
1299      34126                                         ...C..C.........C...GG--  34147
1299      552821                    .....T.AA...T....C-.............---....CC.AG  552860
1299      260832                                        ...C........GC..C...GG--  260853
1299      421258                                        ...C........G...C...GG--  421237
1299      81692                              ...T....C...A-.....G..TG...C...GG--  81723
1299      182955                                        ...C........G...C...GG--  182976
1299      461352                                        ...C............C...GG--  461373
1299      98520                      ....T..A...TT...C.....C..C.....G...C...GG--  98480
1299      242525                                     .....C.-.C.........C...GG--  242502
1299      260351                                        ..C........C....C...GG--  260330
1299      332959                      ...A..A...T....C..TA-.............C...GG--  332921
1299      558809    .......                                                       558803
741       242732                                                           ..A..  242728
741       499630                       ..T......T....C.....-..CAA.GC....C...GG--  499593
741       740261                                        ...C............C...---G  740281
741       752283                                        ...C............C...---G  752303
741       453053                    .....T..A.A.T....C.A.A-...CA........C....G--  453013
741       456287                    .....T..A.A.T....C.A.A-...CA........C....G--  456247
741       94933                                         ...C........G...C...GG--  94912
741       72199     .......TG..T...                                               72185
741       1191335                   .....T.CA...T....C....-............-C...---.  1191297
741       68833     ........                                                      68840
741       487797    ........                                                      487804
741       489666    ........                                                      489673
741       903962    G......                                                       903968
741       162292    .......                                                       162286
483       633005                                            ........G...C...GG--  632988
483       1697938   .....TG.AT.TA..T.G...TG.A...T.........A.A......GGG.C.....G..  1697873
                                                          \       \        \    
                                                          |       |        |    
                                                        CTT       G       CT
483       430805    G.......                                                      430798
483       1536495   G.......                                                      1536488
483       153122                      ...A..T...TC...C....-.........---.C..CC.AG  153159
483       807191                                        ...C..G.........C...GG--  807170
483       403538                                        ...C............C...GG--  403517
483       416026                                            ..G.........C...GG--  416009
483       961219                                        ...C....A...G...C...GG--  961198
483       966249                                        ...C....A...G...C...GG--  966228
483       397280                                        ...C..CC........C...GG--  397259
483       946869    ........A..T...T.C......T..                                   946843
483       360343                          ..A...T........A..-.......G...CCC..G--  360309
483       369480                          ..A...T........A..-.......G...CCC..G--  369446
483       1145582   -.......A..                                                   1145591
483       1147200   -.......A..                                                   1147209
483       1309545              ..T...T......T...T....C....-............-.CC..--G  1309591
                                              \                                 
                                              |                                 
                                             AT
483       32026     ........A..CCA.T.G......                                      32049
483       1541587                         ......T....C..A.-.............C...---G  1541620
483       1194591                                       ...C............A...---.  1194571
483       1135608   ---..A.T.....CT.CT......T...T...--.........A.....---C..CC.AG  1135664
                             \             \                                    
                             |             |                                    
                          GTGC             A
483       522544           ......T...T...---....T....C.A.A..-.......---....CC.AG  522589
483       1461379                   .....T..A...T....C....-...CA....G...C...GG--  1461339
483       395346                                                ............GG--  395333
483       418577                          ..T...T.........-....A....G...C...GG--  418611
483       896414                                            ........G...C...GG--  896397
483       900598                                            ........G...C...GG--  900581
483       1264477                                            ...........C...GG--  1264493
483       1466730                   .....T..A...T..A.C....-...CC....G...C...GG--  1466690
483       372919                    .....T..A...T..A.C....-............ACCC.G.--  372879
483       880510                      ...T..A...T....C..T.A.......T.C.......GG--  880468
                                                           \                    
                                                           |                    
                                                         GAT
483       1019368                                       ...C...A........C....T--  1019347
483       262417                                         ...............C...GG--  262437
483       62020                                                 ........C....G--  62033
483       277265                                            ........G...G...GG--  277248
483       1616225                                       ...C............C...GG--  1616246
483       2290                                          ...A...A....G...C...GA--  2269
483       1083773                      ..G......T.....-...C....A...TT....CC.GG--  1083811
                                               \                                
                                               |                                
                                               G
483       1760550                                       ...C............C...GA--  1760529
483       847128                                         ..C........G...C...GG--  847108
483       1298198                                               ........G...GG--  1298185
483       526058                                     .......-...........C...GG--  526035
483       56368     ...C...AG.AT.....T......T........C....-...CT........AG..GG..  56433
                                    \            \                \             
                                    |            |                |             
                                   CC         TTTT                T
483       402021                                            ...A............GG--  402004
483       1046807                                       ......CA........C.C.GG--  1046786
483       1055240                                       ......CA........C.C.GG--  1055219
483       781140                          ..A...T....C....-.........G...C..G.G..  781176
483       1316949   .....T..A..T..                                                1316962
483       381952    ........A..T....                                              381967
483       1173133                                       ................C...----  1173152
483       82493                              ...T...GC....T........T....C....G--  82525
483       725821                                   ...G...A...C.....G...C....G--  725795
483       1537426                                       ............G...C....G--  1537447
483       1034967                                       ...C..C.........C...GG--  1034988
483       4769                                                  ....G.......GG--  4756
483       858352     ....AC......C...T...A......A....C....C-........G..CCG..GG--  858291
                                        \    \                                  
                                        |    |                                  
                                    AAAAA    C
483       75561                     .....T..A...T....C....-.........G...C...GG--  75601
483       383926    ........AT.C....                                              383911
483       1588832                   .....T..A...T....C....C-...A....G...C...G.--  1588872
483       1588297   ........A..T...                                               1588311
483       1383863   ........A..T...                                               1383849
483       10212                       ...T..A...T....C...C-...CA........C...GG--  10174
483       135220    ........A..T...                                               135234
483       891665    .......TG..T...                                               891651
483       146078                      ...T......T.G..C.A..-.........G......C.---  146115
483       1080126                                       ...............TC...G...  1080103
483       1565071   ........A..T...                                               1565057
483       561447                   ..G...A..T...-....C....A-........G...C...GG--  561487
483       420686    ..T..AT..........T...---....T.........-....A..C.G...C.T..G..  420752
                                                                            \   
                                                                            |   
                                                                  GGGTCTCACTA
483       16762                     .....T..A...T.........-.........G...C...GG--  16802
483       390065    G.......G..                                                   390075
483       21851     ......                                                        21846
483       405795                    .....T..A...T....G........A--.......G...G...  405836
483       350724                             ...T....C....-.........G...C...GG--  350693
483       1194507   .......                                                       1194501
483       902230    ...                                                           902232
483       350480                             ...T....C....-...A........TC...GG--  350449
483       21602     .....                                                         21606
483       80624                           ..A...T....A....-...CA........C.A...--  80590
221       2359952                     ...T..T...T....C...A-.....A...G......CTT.G  2359993
                                                                       \        
                                                                       |        
                                                                       A
221       2755012                    ....T......T....C...--...CA....G...C....G--  2754974
221       1114956                                        ...............C...---G  1114937
221       1926674                   .....T..A...T....C....-...CA....G...C....G--  1926714
221       2409006                   .....T..A...T....C....-.........G...C.C.GG--  2409046
221       726329             ....T...T...A..T...T....C....-.........G...AG..GG--  726379
                                              \                                 
                                              |                                 
                                            CAT
221       246242                                        ...C............C...GG--  246221
221       2514232   T--..TGTG.......C.C..T..A....A.A.---....T.......G...C...GT--  2514288
                                  \    \                                        
                                  |    |                                        
                                  A  CCC
221       1889256                                       ........G...G.......GG--  1889235
221       2413202                 ...T...T..T...TT.....A.TA.........G...C.A---.G  2413244
221       2414855                 ...T...T..T...TT.....A.TA.........G...C.A---.G  2414897
221       2231839                                       ...C............C...GG.-  2231817
221       2206525                                        ..C............C...GT..  2206503
221       2215000                                        ..C............C...GT..  2214978
221       2646970   .....T.TG..T........                                          2646951
221       2789305                                       ......CA....G......-----  2789323
221       2604296                         ..A...T....C....-.............C...GG--  2604262
221       2613177                         ..A...T....C....-.............C...GG--  2613143
221       2509369                                       ...C................GG--  2509348
221       2605097                      ..T..A...T....C....T.-.CA....G.....A..G..  2605137
                                                                       \        
                                                                       |        
                                                                       T
221       2613978                      ..T..A...T....C....T.-.CA....G.....A..G..  2614018
                                                                       \        
                                                                       |        
                                                                       T
221       2599248   ........A.T....                                               2599234
221       2424803   .......TG..T..-.............T..                               2424773
                                       \                                        
                                       |                                        
                                       A
221       288959                      ......C...T....C....-...C.........CC......  289001
                                             \                               \  
                                             |                               |  
                                             C                               G
221       1766510                   .....T..A...T........AC...--....G.......GT--  1766471
221       246158    .......                                                       246152
221       2637691   .-.......                                                     2637684
221       2384307          .....CC...T...A......-....C....T.-...........C....---  2384260
221       2465282                     ...T......T....C....-.........G...C...GG--  2465244
221       2789908                   .....T..A...T....C...A-...CA........CCA.GG..  2789950
132       2128637   ......T.G..T...T.C.G.T..C...T....C..A.T.G.......G.A.....---G  2128695
                                                          \                     
                                                          |                     
                                                         TT
132       3237643   ........A..                                                   3237653
132       1850044                                       ...C........G.A.C...GG--  1850023
132       1389969   --...TG.A..T....A....T..T....C.TT.T...AC........---....CC.A.  1389910
                                                        \                       
                                                        |                       
                                                    AGCCA
132       3086698   G....T.TG..CA...CT....ACT...T....C....-...CA.A..---....CC.AG  3086642
                                   \                                            
                                   |                                            
                                   T
132       1094377            ....C...T...A..T.A.G....C....-...CCT...G...C...GG--  1094424
132       332496                          ..A...A....C-.............G...C...---G  332529
132       2816221                                       ............G...C...---G  2816201
132       161245    ........A.TT....ACG.....A..                                   161271
132       3346307                   ........A...T....C....C-..CC....---....CC.AG  3346268
132       2080970                         ..A...T....C..A.-.......G.---....CC.AG  2080937
132       3395059                                       ............G...C...GG--  3395080
132       230130                      ......T...T...G.....-.........G...CA..GG--  230091
                                                  \                             
                                                  |                             
                                                  G
132       266543                                        ...C....T...T...C...---.  266563
132       3026868   ........A..CA...A.A....                                       3026890
132       63875                                             ............C...GG--  63892
132       2202976                   ....CT..A...T....C..A.-.............C...GG--  2202935
                                                                     \          
                                                                     |          
                                                                     G
132       2667584                                           ............C...GG--  2667601
132       542871                                        ................C...GG--  542892
132       323778             ....T.A.T..AT..A...A....C....-.........G...C...GG--  323825
132       309162                    .....T..T...T....C...A-.A.....G.G...C...GG--  309203
                                           \                                    
                                           |                                    
                                           A
132       61098                                         ...C..C.....G...C...GG--  61077
132       61545                                         ...C..C.....G...C...GG--  61524
132       268497                                     .....C.-.........A.C...GG--  268520
132       66621                              ...T....C....-.........GA.AC...GG--  66590
132       2642193                                                .......C...G.--  2642181
132       2126700                   .....T..A...T....C...T-.........G...CCT.GT--  2126740
132       2128012                   .....T..A...T....C...T-.........G...CCT.GT--  2128052
132       1728116                           ....T....C....-.........G...G...---.  1728085
132       274270                          ..A...A....C....-...CA..G.G...C.T.---.  274237
132       2926615   ........A..T...                                               2926629
132       67287                     .....T..A...T....C....-.............C...GG--  67327
132       1722635                                       ............C...C...GG--  1722614
132       672284                                        ...C........G...CA..GG--  672305
132       3192365                                       ...C....T.......C....G--  3192386
132       2773122   G.....G.G..T...T........A......C.C....-.........G.A..CC.G..A  2773192
                                     \                                       \  
                                     |                                       |  
                           CAGTCCTTTTT                                       G
132       2794058                            ...T....C....-......A..G...C...GG--  2794089
132       279238                                        ...C........G...C....GC.  279261
132       3194792                                       ...C....T.......C....G--  3194813
132       1737637                ....T...AA.T...T....C....-..C.A....G..CC...GG--  1737594
132       340767     ....AT.C....T...C...A..T...-....C....-..CCA....G.......GG--  340821
132       3078747   ......G....T...                                               3078761
132       597127                     .......A...T..A.C....-.........G...A...GG--  597166
132       3033168                   .....T..A...T.........-.........G...--------  3033134
132       1985584                                                         ......  1985589
132       949088                    .....T..A...T....C....-...C.....G...C...GA..  949044
                                                                          \     
                                                                          |     
                                                                         CA
132       970788                    .....T..A...T....C....-...C.....G...C...GA..  970744
                                                                          \     
                                                                          |     
                                                                         CA
132       1232519                   ...A.T..A...A....C-.......CA.C..G...C.-..G..  1232478
132       3030314        ..T...T.....T...T..A...T...TC....T.-.......G...........  3030255
                                        \                                    \  
                                        |                                    |  
                                      AAA                                  AAG
132       785066    ....T...A..                                                   785056
132       3054005   ....A...A..                                                   3054015
132       212618    G.......A..                                                   212628
132       215314    G.......A..                                                   215324
132       586784                    .....T.AA...T.........-.........G.......GGC.  586826
132       620024                   ......T......T....C....-...CC....G...C...GG..  619980
                                             \                                  
                                             |                                  
                                             A
132       1985659   G.......                                                      1985666
132       22187     G.....GTA..C....C.GCC..--...T....C.-...C....-...G...CCT.GG.-  22129
                                  \                                             
                                  |                                             
                               CTTC
132       619919    ......                                                        619914
132       392324                                         ..C........GC..C...GG..  392346
132       3563418   .....                                                         3563422
132       3423334   .......                                                       3423328
132       1841571                            ...T....C....-...G.....G...C...GG--  1841602
132       3468803                    ....T......T.........-.........G.G.C.AGG..-  3468843
132       3472141                  ...G..T..A.C.T....C....T.-...........C...G..-  3472098
                                                                         \      
                                                                         |      
                                                                         C
132       2372516   .....                                                         2372512
132       1323045                                       ............G...C...GG--  1323066
132       1835179   .....TG.A..C...T...                                           1835199
                     \                                                          
                     |                                                          
                    TG
132       1419819                     ......T...T....A....-.............C...---G  1419856
132       1420019                     ......T...T....A....-.............C...---G  1420056
132       274172    -.....T.A..C.....                                             274157
1152      334431                    .....T..A...T.........T.-.......G...C...GG--  334471
1152      336376                    .....T..A...T.........T.-.......G...C...GG--  336416
1152      11196                                         ...C..C.....G...C...GG--  11175
1152      703977                                        ...C........G...C...GG--  703998
1152      3204      -.......A..T...                                               3191
1152      757026                                        ...C........G.......GG--  757005
894       124380                                        ...C..C.....G...C.......  124404
                                                                            \   
                                                                            |   
                                                                            G
894       931219                                                ........C....G--  931206
894       570455                    .......CA...T....C...T-.........C..AC...GG--  570495
894       571237                    .......CA...T....C...T-.........C..AC...GG--  571277
894       334579                                        ...C......G.G...C...GA--  334558
894       822725             ....C...T...A..A...T.........-.............C...GG--  822676
                                                                     \          
                                                                     |          
                                                                    AG
894       833902             ....C...T...A..A...T.........-.......G.G...G...GG--  833853
                                                                     \          
                                                                     |          
                                                                    AG
894       726923               ..T...T...A..C...-....C....-.........G...C...GG--  726879
894       171885    C..T....G..                                                   171895
894       334495    .......                                                       334489
894       931143    .......                                                       931137
778       665231                      ...T..A...T....C..A.-...C.....---....CC.AG  665268
778       668655                      ...T..A...T....C..A.-...C.....---....CC.AG  668692
778       813538    .......TG..T.....T...AAAT...T....C.-.A....CA..G..---...CC.AG  813601
                                   \                                            
                                   |                                            
                            TTTCCCAT
778       761661                                        ......G.....G...C....G--  761640
778       67085                        ..T..A...T....C....C-................GA--  67048
778       116202                                            ............C...GT--  116185
778       1084831                                           ........G...C...GG--  1084848
778       515442                    .....T..A........C....-.........G.CAC.A.GG--  515402
778       576197                             ....C...C....T.-......C....C...-..-  576166
778       999398                                        ............G..A.CA.GG--  999419
778       1001936                                       ............G..A.CA.GG--  1001957
778       1680                                       .....C.T.G.........C...GG--  1704
778       143918                                        ...C........GA..C...GG--  143939
778       289503                                        ...C............C...GG--  289482
778       717959                                            ..C......C..C....G--  717942
778       100080                                         ..C..C.........C....G--  100100
778       105645                                         ..C..C.........C....G--  105665
778       700202                                        ...C..CA........C...---.  700182
778       42771     G......TG.TT.......                                           42753
778       512749                                        ...C............C...---G  512729
778       133562                                                           ..G..  133566
778       743787                                        ...C....T.......C...GG--  743808
778       752427                                        ...C....T.......C...GG--  752448
778       610119                             ...T.....--..A...CA..G.....C...GG--  610149
778       772427    .......G...CA....                                             772443
778       484669    G......TG.....                                                484656
778       1084911   .......T...C...                                               1084925
778       119603         ..T.....C...T...A..T.---.........-...CC........C...GG--  119555
778       824709    .......                                                       824703
778       562844    .T...                                                         562840
778       588454                                            ..........G.C...GG--  588437
228       1874387                                           ..C.....G...C....G--  1874404
228       1375948                                              .........C...GG--  1375934
228       271261     ....A..C....C...C...TA.T...T...GC....-.............C..---.G  271315
228       6302                                          ...C............C...---G  6322
228       532724                                        ...C............C...---G  532744
228       534856                                        ...C............C...---G  534876
228       1758000            ....A...T...A..T...T....C....-...CA....G...C...GG--  1757952
                                             \                                  
                                             |                                  
                                             A
228       1409883          ......C...T...---....T....C....-...CA....G...C...GG--  1409929
228       219192                                        ..C.........G...C...GG--  219171
228       1176974                                       .........A..G...C...GG--  1176953
228       1895062                            ...T....C....-...C.....G...CCC..G--  1895031
228       1902990                            ...T....C....-...C.....G...CCC..G--  1902959
228       426572                                                ........C.A..G--  426559
228       1310349                    ....T..A...T.T..C....-.........G..T.G..GG--  1310388
228       1311877                    ....T..A...T.T..C....-.........G..T.G..GG--  1311916
228       1676848                   .....T..A...T....C....-.........G...C...GG--  1676888
228       1877146                         ..A...T....C....-.........G...C...GG--  1877180
228       2117174                                       ...C....T...G...C...GG--  2117195
228       1141519                                       ...C............C...GG--  1141498
228       1266667                                       ............G...C...GG--  1266646
228       1458059                            ...T....C..A.-............ACCC..T--  1458090
228       2067235                   .....T..C...T....C.AA.-...CA....G...C.A...--  2067275
228       1053103                                       ...C..C.........C...GG..  1053126
228       1056576                                       ...C..C.........C...GG..  1056599
228       1445898                                        ...........G.......---G  1445917
228       544728                          ......-....A....-...CA............---G  544696
228       767543                     ....T..A...A....C....-...CA........CCC.GG..  767584
228       1713882                                       ...C..CT..G.....C...GG..  1713905
228       470953                                        ............G...C..G....  470977
                                                                            \   
                                                                            |   
                                                                            G
228       258794                          ..A...T....C....-.............C...---G  258827
228       270676                                          ......A.......C...GG--  270657
228       1570357                    ....T..AG..T....C....-....A.C..G...C...GG--  1570318
228       2115700                                       ...C........G...C...GG--  2115721
228       1459280                                       ...C...C............GG--  1459301
228       1461122                                       ...C...C............GG--  1461143
228       1821981                   .....T.AA.............T.-..A........C...GGC.  1822023
228       1166913                                       ................C...GG--  1166892
228       1092862   ....T..TG..T...                                               1092876
228       1108645   ....T..TG..T...                                               1108659
228       1721206   ....T.G.G..T...                                               1721220
228       1984223   ........A..T..                                                1984236
228       1918223                     ...T..A...T....C..T.A-........G...C...C...  1918180
                                                                          \     
                                                                          |     
                                                                        TAG
228       682068                             ...T....C....-.........G...C...GG--  682037
228       474401    .....                                                         474397
228       219108    .....TG......CT.C....-.....                                   219082
                            \                                                   
                            |                                                   
                            A
228       641069    .......                                                       641075
228       1166829   .......                                                       1166823
228       1908851   .......                                                       1908845
228       1818774   .....                                                         1818770
228       1822896   .....                                                         1822892
228       927007    ......                                                        927002
228       1442826   -.......A..T...                                               1442839
228       1498778   .....                                                         1498774
228       2190671   .....                                                         2190675
228       210991    .....                                                         210995
228       1177192   ........G..                                                   1177182
228       1273072   ......C....T..-....A.AC.....                                  1273098
196       942546                                   ....CA...........---....CC.AG  942521
196       268870                    .....-..A...T....C....---.C....T..-----..G..  268836
196       1702896                    ....T......T.........T.-.CA....---....CC.AG  1702934
196       1723371                    ....T......T.........T.-.CA....---....CC.AG  1723409
196       1687727                         ..A...T.......T.-..........C.......---  1687694
196       374040                                        ...C............C..G.--G  374019
196       377511                                        ...C............C..G.--G  377490
196       1730592                                       ...C............CC..GG--  1730571
196       1059627                                         ..............CCC.GA--  1059646
196       1321417                   ....CT......T....C....-....A......CTC...GA--  1321457
196       1701671                                           .....C......C...GA--  1701688
196       1722145                                           .....C......C...GA--  1722162
196       2108465                     ...T..C...T.........-.........G........G..  2108508
                                                                        \  \    
                                                                        |  |    
                                                                        C CA
196       424063                                            ........G...C...GA--  424046
196       1205742                   .....T..A...T....C...A-....A.A..G...C.....--  1205702
196       519324                                         ..C..G.........C...GG--  519304
196       949297                                        ...C..C.....G...C....GG-  949275
196       225987             ....T.A.T...A..T...-...GC....-.......T.G.....T.GT.A  226035
196       300301                                             .......G...C...GG--  300285
196       1688727                   .....TG.A....A...C.A.C-.............C.C.GG--  1688687
196       1954799   ........A..TA....C...                                         1954819
196       1001758                     ...T......T....C.A.T-.......G......A..GG--  1001796
196       1680415                                        ..A...T....G...C...GG--  1680435
196       1698986                                    ..A......C.........C...GG--  1699011
                                                               \                
                                                               |                
                                                               A
196       1700972                                    ..A......C.........C...GG--  1700997
                                                               \                
                                                               |                
                                                               A
196       1721446                                    ..A......C.........C...GG--  1721471
                                                               \                
                                                               |                
                                                               A
196       960463                              ..T.........-.........G...C....G--  960433
196       364744                              ..T....C....-.....T.......C..GGT..  364712
196       370136                              ..T....C....-.....T.......C..GGT..  370104
196       1973916                             ..A....C....C-........G...C...GG--  1973946
196       1509986                         ..A...A.........-.........G...C....GC.  1509950
196       1830671                   .....T..A...T....C....-.........G...C...GG..  1830713
196       1949179                                      ....C............C....G..  1949155
196       1950240                                      ....C............C....G..  1950216
196       1310534                                    ......-............C...GG--  1310511
196       2760924                                      ....C........G...C...GG--  2760946
196       1668005                                       ...C............C...GG--  1667984
196       2304893   ....T..TG........                                             2304909
196       1577389   .......AG..C.....                                             1577405
196       856130                    ........A...T........A-...CA........C....AGA  856088
196       859086                    ........A...T........A-...CA........C....AGA  859044
196       2606686   G.......A..T...                                               2606672
196       2291234   ........G..T...                                               2291248
196       1520325                                              .........C...C.--  1520311
196       1648856   .........T.T...                                               1648870
196       1879736   ........A..T....                                              1879721
196       1214040                     ...T..A...T....C..A.-.............C.T..G..  1213993
                                                                            \   
                                                                            |   
                                                                      GGGCCTA
196       1330742                                       ...C........T...C...GA.-  1330764
196       1361022   ........A..                                                   1361032
196       1597009                   .....T..A...T....C..---.........G...C...GG--  1597047
196       972641    .....                                                         972645
196       2761009   .G...                                                         2761013
196       949212    .......                                                       949206
170       623205                                            ....A...G...C....A--  623188
170       526231    .....TGTG..T....-C...T.AT...T....C.-......CA...TG...C..CTGAG  526288
170       389340    .......                                                       389334
170       394105    .......                                                       394099
170       398846    .......                                                       398840
170       403349    .......                                                       403343
170       788631                                         ............C..C...---G  788612
170       1158137                   .....T..A...T.........-....C.A..---....CC.A.  1158176
170       920536                                        ............G...C...TGAG  920560
                                                                            \   
                                                                            |   
                                                                            G
170       244568                      ...T..T...T....C....-.........G...C..---GG  244531
170       991969                    .....T.A....T......A..-.......T..--....C.AAA  992009
170       830729    --......A..T......A..T..A...T...C.....-.........G...C...GG--  830669
                                    \                                           
                                    |                                           
                               CCTCTT
170       936961                                             ...........C...GG--  936945
170       1008921                         ..A...T....C....-...G........ACCC.GT--  1008887
170       536969                                        ............G...C...GA--  536948
170       3064162                                           ............CA...G--  3064145
170       574626                                            ......T.....C...GG--  574609
170       918195                                        ...C........GA..C...GA--  918216
170       1349938                     ...A..T...T..C......C-...A..G.G...C...GG--  1349976
170       452651                                         .....C.........C...GG--  452631
170       998087                                            ..C.........C...GG--  998070
170       875417    ..GG...TG..CA...C-.....AT...-.....TA........A.......AG...G..  875360
170       1258198                   .....A..T...-....C....-...CA....G...C...G..-  1258238
170       57814                                         ...C.....A......C...GT..  57791
170       61719                                         ...C.....A......C...GT..  61696
170       1114698           .........T...TA.....T....C....-.........G...C....G--  1114751
                                            \                                   
                                            |                                   
                                        ATTTA
170       1342145                                       ............G...C...GG--  1342166
170       1619915                   ..A..T..A...T....C....-....A.......TC...GG--  1619955
170       527691                                          ..........G...C....G--  527672
170       441121                                        ......CA....G...C...GG--  441142
170       2138914                                       ...C............C...GG--  2138935
170       834896                             ...T....C....-.............C....G..  834863
170       841343                             ...T....C....-.............C....G..  841310
170       1203284                                        ...........G...C...----  1203302
170       844545                                            ..C.........C....G--  844562
170       681976    .......AA..T...                                               681990
170       545442                                        ............G..T..A.GG--  545421
170       2259891                     ...T..A..CT....C....-.........C...C...GGC.  2259851
170       102933                    .....T..A...TA...C..A.-.....T........CC..G--  102893
170       580254    .......TA..T...                                               580240
170       545358    .T......A..                                                   545348
170       846769    ........G..T...                                               846783
170       1777766                     ...T..A...T.........-...CA....G.....A..T..  1777806
170       1298630                                       ............G..AC...GG--  1298609
170       2102856   ...........                                                   2102846
170       2263420   .......GG..T...                                               2263406
170       848650                      ...T..A........C....-.............C.T.GG--  848688
170       125622    .....                                                         125618
170       2689535   G.......                                                      2689542
170       550196    G....                                                         550200
170       2065997   ........A..                                                   2065987
167       2739754                   .....T..A...T....C.CA.-........---.....CC.AG  2739715
167       2525593                                        ...........T...C...GG--  2525613
167       2584906                                       ...C............C...---G  2584926
167       2589962                                       ...C............C...---G  2589982
167       2060798   ......                                                        2060793
167       2065055   ......                                                        2065050
167       2951714                      ..T..A...T....G....-.........G...C...GG--  2951751
167       2656686                                      ..A..........G.G.A...GG--  2656708
167       2522899   ..T....TG........T..C...T...                                  2522926
167       2037149                                       ...C.....A......C...---.  2037129
167       2568768            ....C...T.A....T.A.T.T..G.T................CCC.---.  2568816
                                                         \                      
                                                         |                      
                                                         A
167       20907                                         ................C...---G  20927
167       2514984                                          .............C....---  2514967
167       1777815                   .....T..A...T....C....C-....A...---.C...G.--  1777778
167       1782226                   .....T..A...T....C....C-....A...---.C...G.--  1782189
167       1927780                   .....T..A...T....C....-.............C...---G  1927819
167       3221814              ..C...T..AT..T...T....C...T-....A....G...C.-..G.-  3221769
167       2685079                     ...T..T...T.....-..TT............TCCC.GG--  2685117
167       1903697                                       ...C........T...C...GG--  1903676
167       2070025                                       ...C..CA........C...GT--  2070004
167       2464266                     ...T..A...T....C....-.............CCA.GG--  2464304
167       2362815                    ....T..A...T.........-...CC....G...C.T..G--  2362776
167       2521498                                           ........G..A....GG--  2521515
167       2521774                                           ........G..A....GG--  2521791
167       2583819                                           ............C...GG--  2583802
167       2667532   ........A..T..G..C.C.-.....                                   2667507
167       1105096                                       .....C..........C.T.GG..  1105119
167       1600842                   .....T..A...T....C..---.A.......G...C...GG--  1600880
167       2451838                                       ............G...C....A--  2451817
167       2649645                                       ...C.......G....C....G--  2649624
167       1223332                                    ......-..CA............GG--  1223355
167       2670821   G.......A..T.....                                             2670837
167       2976787                     ...T..T...T.....-..................CC.GA.-  2976826
167       472646                                        ...C..CA.....C..C....G--  472625
167       2511356                   .....T..A...A....C.T..-...CA........C...GG--  2511397
                                             \                                  
                                             |                                  
                                             A
167       228521                                   ....A............G...C....A.-  228494
167       232716                                   ....A............G...C....A.-  232689
167       2521578   .T...AG.A..T...A.....T..T...                                  2521607
                                  \                                             
                                  |                                             
                                 CT
167       2521854   .T...AG.A..T...A.....T..T...                                  2521883
                                  \                                             
                                  |                                             
                                 CT
167       3220711   ........A..                                                   3220721
167       2386861   .....T..G..                                                   2386871
167       2746300                                     ......T..A....G...CCC..G..  2746325
167       2285895   .......T.....CT......                                         2285916
                           \                                                    
                           |                                                    
                           T
167       2813025   .....TG....T.........                                         2813046
                                   \                                            
                                   |                                            
                                   T
167       2817149   .....TG....T.........                                         2817170
                                   \                                            
                                   |                                            
                                   T
167       2821125   .....TG....T.........                                         2821146
                                   \                                            
                                   |                                            
                                   T
167       2703773   ......                                                        2703778
138       575487                      ......T...-..C......-.....G..---....AT..GG  575451
138       2028907   .......                                                       2028913
138       653270         ...C..CA....T...A..T...-....C....-.............C....G--  653320
138       3502166    .....T......A...T...A..A...A...GC....-.........G...C...GG--  3502226
                                          \                                     
                                          |                                     
                                      ATATT
138       1149691            ....C...T.A.-..A...T....C....-...CA....G...C...GG--  1149645
138       2092193                         ..A...T....C...TC-........G..CC...GG--  2092159
138       237390                                                ........C...GG--  237403
138       2761285   G...G.......A....T...                                         2761265
138       2975713          ....T.C...T...A..T...-....C...A-..............CC.GG..  2975763
138       2982094          ....T.C...T...A..T...-....C...A-..............CC.GG..  2982144
138       2163902                      ..T......T....C....-...CA....G...C.....--  2163941
                                                                            \   
                                                                            |   
                                                                           GG
138       3151463                    ....T..A...T....C....-.............C...---G  3151501
138       3159474                    ....T..A...T....C....-.............C...---G  3159512
138       1002176    ....AT.C....C...T......C...T....C....-.........G...C...---G  1002232
                                       \                                        
                                       |                                        
                                      AG
138       2647377                     ...T..T..AT....C...T-...CA........C...GG--  2647339
138       3026208                         ..A...T....C....-.........G...CCT.GG--  3026242
138       359786    ...T....A..C.........T..T..                                   359759
                                   \                                            
                                   |                                            
                                   T
138       354020    ...T....A..C.........T..T..                                   353993
                                   \                                            
                                   |                                            
                                   T
138       2282856                            ...T.........-.........G..CC..G.G--  2282887
138       2383324   .......TG..T...                                               2383310
138       50602     ........A..T...                                               50588
138       944748    ......T.A...-.....C..                                         944767
138       143318                    .....TA.T...T.G..C....-.........G..AC...G.--  143278
138       135496    ......                                                        135501
138       3031668   ......                                                        3031673
87        950204                    .....-..A...T....C....-.....T...---....CCA.G  950166
87        3840892   .....TGTG..CA..AA.A..T..A...TA...C.....C..CA........C...GG..  3840814
                                                         \                      
                                                         |                      
                                       CTCTCCTTTAGCTGCTTAG
87        2759294                         ......T....C...A-.........---....CC.AC  2759327
87        3050067                                       ................C...GG--  3050088
87        2625355                                    ..A....A..A........C.....--  2625379
87        2640915                                    ..A....A..A........C.....--  2640939
87        1014013                   .....T..A...T....C...A.-..CA....G..TC...GG--  1014053
87        603150                              ..T.........-...CA....---....CC.AG  603179
87        2779459   .....                                                         2779463
87        653641                    .....A..T...T....C....-...CA....GC..C....G--  653600
                                              \                                 
                                              |                                 
                                              A
87        2927439   .AT....TA..T...TC..C.GA.....                                  2927466
87        661970                      ...T..A...-....C....-...CA........C...GG--  661933
87        666042                      ...T..A...-....C....-...CA........C...GG--  666005
87        2378725                            ...T....C....-.........G...C...GG..  2378692
87        3859324                                       ...........---.....T..AG  3859304
87        3903288      .....C....C.......T..A...T....C....-.........G...C..---.G  3903344
                                     \                                          
                                     |                                          
                                  TTTT
87        3839118   G......TG..T...AGT...T..A...T...-.CA........T.......A...---G  3839176
                                       \                                        
                                       |                                        
                                     CCC
87        1095974                                    ..A...............AC.C.GG..  1095948
87        2366750                                       ............G...C..---G.  2366730
87        1477320                                         ...............A..---G  1477338
87        810072    .T.....TG..T...T.......                                       810094
87        1009528                                       ..A.............A...---G  1009548
87        878503                          ..A...A....C....-.........G...C...---G  878470
87        888268                          ..A...A....C....-.........G...C...---G  888235
87        2787989            ....A...T...A..T...-....C....-........GG........G--  2787943
87        567733                                        ............G...A...GG--  567712
87        4007724                            ...T....C...C-.........G...C...GG--  4007755
87        4014363                            ...T....C...C-.........G...C...GG--  4014394
87        1074986                   ..C..T..A...T....C.A.A-.........G...C...GG--  1075026
87        641625                    .....T..A...T....C...A-....A........CCC.GT--  641665
87        2462707                                          .........G...C...GA--  2462725
87        2603309                                       ......CA....C...C...GG--  2603330
87        3639589                                          ............TC...GG--  3639571
87        993723                                           ..A......G...C...GG--  993705
87        3044511                                       ...C........G...C...GG--  3044532
87        3053291                                       ...C........G...C...GG--  3053312
87        552319                                          ....G.....G...C....G--  552338
87        2513662          ......C...T...A..T...A.........-...CA....G...CCC..G--  2513713
                                              \                                 
                                              |                                 
                                             AT
87        626258                                        ...C..CA....G...C....G--  626237
87        2711082                         ..A...A....C....-...CA....G...C...GG--  2711048
87        2715835                         ..A...A....C....-...CA....G...C...GG--  2715801
87        2879806                                       ...C............C...GG--  2879827
87        2401185                                       ...C........G...C..CGA--  2401164
87        2403937                                       ...C........G...C..CGA--  2403916
87        3686130    .....T.C....C...T...A..T...A....C....-...CA....G...C...GG--  3686189
                                                 \                              
                                                 |                              
                                              CTTT
87        3853309                                       ...C........G...C...GG--  3853330
87        854969                    .....T..A..AT....C....-.............C...GG--  854929
87        1024156                                               ........C...GG--  1024169
87        2657886                                           ...........TC...GG--  2657903
87        2891757                                      ....C............C...GG--  2891779
87        3492918                                       ...C..C.....G.....A.GG--  3492897
87        1857073                                       ...C.C......G...G...GG--  1857052
87        3086690                                    ..A...C........G...C...GG--  3086714
87        3651719                                           ............C...GG..  3651700
87        3718032    ....AT.C....C...T..AG..T...-.........-............AC...GG..  3717976
87        4170775                                       ...C............C...G.A.  4170798
87        642239                     ....T...C..T.........-...CA........A.A-----  642203
87        2690157                                       ....T...........C...---G  2690137
87        631379                      ...T..A...T....C....-.........G...C...GGG.  631339
87        1619191                                       ...C........G...C...GA..  1619168
87        1000143                  ......T.GA...T....C....-....C....G.......GG--  1000102
87        1284794                                                          .....  1284790
87        3812374                                       ........A......AC.A..A--  3812353
87        3840976                                       ...C............C...GG--  3840955
87        1789706   .........T.C....                                              1789691
87        658353                                     ..A......CA....G...C...GG--  658377
87        662424                                     ..A......CA....G...C...GG--  662448
87        3013540                                       ...C........G...C...G..G  3013564
                                                                             \  
                                                                             |  
                                                                             G
87        1778481   ........A..C...                                               1778467
87        2892073   ..A........T...AA.CA.T..A..CT......-.TA...A.....---....CC.AG  2892129
                                   \                                            
                                   |                                            
                                   T
87        3110840                  ..C...T..A...T....C....-...CA....G....----.AG  3110879
87        2749589                                       ...C........G...C...GA--  2749568
87        3857706   G......AG....TTT.TG..G......T....C.C..C-..CCA.......CCA.GG..  3857646
                              \                \                                
                              |                |                                
                              T                G
87        4084929                                          .........G........G--  4084947
87        3433063                                      .................C.T.GGC.  3433039
87        4170859   .............C...                                             4170876
                             \                                                  
                             |                                                  
                             A
87        222885    .......                                                       222891
87        232015    .......                                                       232021
87        785659    ........                                                      785652
87        1000040   .........                                                     1000032
87        2644281   .......                                                       2644275
87        2657966   ....T..                                                       2657972
87        1052912                                       ...C..CA........C...GG--  1052933
87        567649    G....                                                         567645
87        2644367                                        ..C....A.......C....G--  2644347
87        4016848   ..                                                            4016849
87        893728    ........A..T.....                                             893744
87        3874827   .-.....TG...A.-........A..                                    3874804
87        3883226   .-.....TG...A.-........A..                                    3883203
87        734804    .....                                                         734800
87        1240199   .....                                                         1240195
87        2147033   CA..G...-...-..A.....                                         2147051
87        769445    .....                                                         769449
87        657849                                         ...............C...---G  657868
1624      101090    ...........T...                                               101104
1624      263834    G.......C....TT.C.....C.T...                                  263862
                            \                                                   
                            |                                                   
                            G
1116      222516                              ..T....C....-.........G...C...GG--  222486
1116      394908    .....TGTG..C.A.T..G..T..A...T....C....T.-.....T.G..AC...GG--  394852
1116      706607                    ...A.T..A...A.........-...CA..G---.....C.GAG  706568
1116      709928                    ...A.T..A...A.........-...CA..G---.....C.GAG  709889
1116      409335                                        ...C..CC....G...C....G..  409358
1116      319456                    .....T..A...T.........T.-.G.....G...C...CG--  319496
1116      619509    --.G..TTG..T...T...C.T..A...T....G....T.-...........C...GG--  619454
                                     \                                          
                                     |                                          
                                     T
1116      464626    ........A..T.....                                             464610
1116      467121    ........A..T.....                                             467105
1116      469759    ........A..T.....                                             469743
1116      488722    ........A..T.....                                             488706
1116      383726                                        ...C..CA............CG.A  383749
1116      333496    .....T..G...                                                  333485
1116      18658                       ...T..A...T.....-....C........G...C...G..G  18699
                                                                             \  
                                                                             |  
                                                                             G
705       332765    ........A..C..                                                332778
705       486139    ........G..CA..T..C..T..A...T....C.T..-...CC........CA..GG--  486083
705       598351    GA-......G.......G...TA.T...TA...C.T............G...C.A.---G  598408
                                 \                                              
                                 |                                              
                                CT
705       991311                                        .........C..---....CC.AG  991331
705       1255861                   .....T..A..AT..-..CA......G.....---....CC.AG  1255900
705       362266                                            ............C...GG--  362283
705       367573                                            ............C...GG--  367590
705       1306003                                               ........C...GG--  1306016
705       877070                                              .........AC...G.--  877055
705       873744                                        ............G...C...---G  873764
705       305840                                        ............G...C...---G  305860
705       797491                                       ....A...........A....---.  797470
705       166579                                        ...C............C...---G  166599
705       671442                                                ........C.C..G--  671455
705       956666                          ..A...T....C...A-......C..G...C...GG--  956700
705       802565                                        ...C................GG--  802544
705       1171931           .....A...T....A.T..--..C.C.A..-.....A.......C...GA--  1171885
705       265531                                        ......CC............GG--  265552
705       998304                    .....T......A...TC....-...CA.......AC.C.GG--  998264
705       1078459                                               ....G...C....G--  1078472
705       884814                      ......T...-....C....-....A..TGG...C.A..A--  884777
705       899911                      ......T...-....C....-....A..TGG...C.A..A--  899874
705       880115                       ..T..A...T....C....-.........G...C...GG--  880152
705       916099                                        ...C........G...C...GG--  916120
705       779905           ......C...T.C.A..T...-....C..............G...C...GG--  779853
                                                          \                     
                                                          |                     
                                                        AGG
705       122049                      ...T..A...T..T.C....-....A..T.....C...GG--  122087
705       154468                                                         ....-..  154473
705       1332698                                           ............C...G...  1332717
705       247819     ....GT.C....C.......A..A...T....C.C..-...CA....G...C...GG..  247758
                                           \                                    
                                           |                                    
                                        ATTT
705       611860    G...TT..G..T...                                               611846
705       554612                                        ......C.........C...GG--  554591
705       471104             ....TT..T...TA...A.T....C....-...G..C..G...C...GG--  471057
705       865446                                                           ..G..  865450
705       1217869    ....AT.C....C...T.C.A..T...T....C.A..-...C.....G...C...GG--  1217813
                                              \                                 
                                              |                                 
                                              A
705       863831                    .....T..A...T....C..A.-.........G...C....GG-  863873
                                             \                                  
                                             |                                  
                                             A
705       752676    ........A..T...                                               752662
705       182546                      ...T..A...T....C...A-........G.....G..GG--  182508
705       731846    .......TA..C...                                               731860
705       904283                             ...T....C....-..........C..C...G..C  904319
                                                                             \  
                                                                             |  
                                                                           AGC
705       1172938   ......G.G..C...                                               1172924
705       425922             ....TG..T...A..T...-....C....-.........G...C...GG--  425876
705       1338774                                        .....C.A.......C......G  1338751
                                                                            \   
                                                                            |   
                                                                            G
705       331465                                        ............G...C...GG--  331444
705       806519    G.......A..                                                   806509
705       914130    ........A..                                                   914140
705       455541    .....                                                         455545
705       24585                     ..G..T...C..T....C....-.................---G  24546
705       440458    -.......A..T..                                                440470
705       72863     ......                                                        72858
705       461592                          ..T...T.........-.........G.......GG--  461558
705       875442    ......                                                        875437
705       70184     ........                                                      70191
705       501461    G.......                                                      501468
705       1269596                                         ..........G...C...GG--  1269577
705       933392    .......                                                       933398
705       466448    .T...                                                         466452
705       905952    ....                                                          905955
638       871435                      ...A..A...T....C..A.-...CA....G...C..---.G  871398
638       584993    .....TGTG....TT..T...AG.T...T....C.-..........C.G........G..  585061
                                                                        \  \    
                                                                        |  |    
                                                                 CTTAGACC AT
638       1108370    ....AT.C....T...T...A..T...T.........-.........G...C...---G  1108427
                                               \                                
                                               |                                
                                             CAT
638       1314442                   .....T..A...T....C...A-.............C...GG.-  1314401
638       594491                                        ................C..---.G  594471
638       442320                      ...T..A...T....C....C-..CA....G.......GG--  442358
638       1007620                                       ......CA........C....T--  1007599
638       603714                    .....T.AA...T....C...A-....A............G.--  603754
638       606928                    .....T.AA...T....C...A-....A............G.--  606968
638       973959                                        ................C...GG--  973980
638       875759                             ...T....C....-.........GG..C...GG--  875728
638       881146                             ...T....C....-.........GG..C...GG--  881115
638       897456                             ...T....C....-.........GG..C...GG--  897425
638       431126                                        ......CA............GG.-  431148
638       694219                      ...T..A...T..A......-.........G...C...GA--  694257
638       860656                                        ...C............C...GG--  860677
638       865713                                        ...C............C...GG--  865734
638       1225599                                       ...C......C.G...C...GG--  1225620
638       696374                             ...T..........-..CA.A......GC...---  696406
                                                                          \     
                                                                          |     
                                                                         CA
638       815510                                            ............C...GG--  815527
638       633387                                             ...........C.A..G--  633371
638       1108520                   ...A.T..A...A....C....-...CA....G...C...GG--  1108560
638       788471                                        ............G...C...GA..  788448
638       605214                                             ...........C...GG--  605198
638       366436                                        ...A........G...C...GG--  366415
638       580374                    .....T..A...T....C...CT.-.CA........C.T.GA--  580414
638       1132531                                        ..C............C....G--  1132551
638       463290                                         ..C.....C......C...GG--  463310
638       596853                             ...T....C...T-.........G...C...GG--  596822
638       1363997                   .....T......T....C....-.........G........A..  1363944
                                                                        \  \    
                                                                        |  |    
                                                                CTCCTAGCC CT
638       164558                              ..T....C....T.......C.....CCC..A--  164589
638       240146    ........G..                                                   240136
638       648492                                        ...C...A........C...GG..  648515
638       521551    .....                                                         521547
638       802260                    .....T..A...T....CC...C-..A.....G...C...GG--  802220
638       15723     G.....                                                        15718
638       1008525   ...                                                           1008527
638       759916    .....                                                         759912
638       24079     -.....T....T....                                              24093
634       715698    G....TG.G..T.....T...A..T...T....C....T-----...C....C...GG--  715755
                                  \            \                                
                                  |            |                                
                                  A         AAAT
634       229237                      ...T..AC..G....C....-.....G...........GA--  229275
634       1457587                            ...T..........C..CA....G...C...GG--  1457622
                                                          \                     
                                                          |                     
                                                        AGG
634       617481                                      ..............---...TCC..G  617503
634       639408    GA.........T....CT...T..                                      639385
634       22682                                         ...C............C...---G  22662
634       444335     ....A....T..C...C...A..T...T....C...A-.............CCA.GG--  444392
                                              \                                 
                                              |                                 
                                             CT
634       741492                                                ........C...GG--  741505
634       34552                                         ............T...C...GG--  34573
634       15839                                             ..G.....G.......GG--  15856
634       500908                                            ........G.CA.....G--  500925
634       886237                                     .....C.-...........C...GG--  886260
634       1076615                                            ...........C...GG--  1076599
634       619692                     ....T..A...T....C....-...AAT...G...C...GG--  619731
634       758672                                        ...C........G...C...GG--  758693
634       721323                    .....T..A...T....C.A..-.............C...GG--  721283
634       722575                    .....T..A...T....C.A..-.............C...GG--  722535
634       1379452                   .....T..A...T....C....-...CATC..G...C...GG--  1379412
634       719872                                         ...............C....G--  719892
634       61157                                         ...C..C.....G...C...GG--  61178
634       1292313                                       ...C..C.....G...C...GT--  1292334
634       414045                   ........AA...T....C...A-...CAT...G..CC...GG--  414086
634       863846                             ...T....C-....C..C.....G...C...GG--  863815
634       717879                    .....-..A...T..A.C....-.................GG--  717840
634       526042                                         .......T...G...C...GG..  526064
634       59637                       ...T......T....C....-.........G...C...GG..  59597
634       23317                        ..T..A...T....A....-...CT....G...C...GG..  23356
634       518644                    .....T..A...T....C....C-........G...C...GG--  518684
634       273347                                        ...C...A........C...GG--  273368
634       1379075                   .....T..A...T..TT.....-.....T...G...C...GG--  1379035
634       1468098   ......GTA..T.....                                             1468114
634       457057                    .....T..A...T....C.A..-....A--..G...C.T.G..G  457017
634       583898                      ..C...T...T....C....-.........G...C...GGC.  583858
634       1381327                                       ...C........G..TC...GG--  1381306
634       277823     ....AT......C...T...A..T.---....C....-.............C...G.C.  277877
634       601695    .....TG....-.....                                             601680
634       648190                 ....T...A..T...-..-...AA...........G...C...G..G  648145
                                                                             \  
                                                                             |  
                                                                             G
634       656983                 ....T...A..T...-..-...AA...........G...C...G..G  656938
                                                                             \  
                                                                             |  
                                                                             G
634       433958    .....                                                         433962
634       766268    ....                                                          766271
634       721220    G.......A..T..T..G.....                                       721198
634       722472    G.......A..T..T..G.....                                       722450
634       776465    .....                                                         776469
634       979442    G.......A..C......                                            979459
634       59536     .....                                                         59532
634       577686    ...                                                           577684
582       1546648                                       ...C.......GG...C...GG--  1546627
582       279241                          ..A...T.........-..............---C.AG  279274
582       504535                          ..A...T....C....-..........---...CC.AG  504568
582       674193    G......TGA.CA.TT....CT..A........C.-.A..............          674244
                                                 \                              
                                                 |                              
                                                 T
582       508367                                        ...C........G...C...GG--  508388
582       1461070                         ......T....C..A.-.........G...C...GG..  1461034
582       839052                    ....AT..A...T..A.C....-...CA....G..C....---.  839091
582       617965                      ...T..A...T....C....-..C.........ACCC..G--  617927
582       849762                     ....T..A...T....C..---.........G.GTC...GA--  849799
582       578902                    .......AT...-....C....-.........G...CCC..A--  578863
582       1105262                                           ............C...----  1105247
582       187379                    .....T..A...T....C...AT...CA....G...C...GG--  187338
582       8013                                          ...C............C...GG--  7992
582       761672                                        ...C............C...GG--  761693
582       639761                                        ................C...GG--  639740
582       851671                                              ..............GG--  851686
582       43788                    ......T..A...T....C..A.C-........G...C...GG--  43829
582       725403                                        ...C........G...C...GG--  725424
582       1412559                   .....T..A...T....C....-.........G...C...GG--  1412519
582       1419398                   .....T..A...T....C....-.........G...C...GG--  1419358
582       1072094                                       ............G...C...---G  1072114
582       674680                             ...G.......A.C-..CA.C.........C---.  674710
582       1401186                   .....T..A...T....C....-...CA.CG.G..AC.......  1401229
                                                                            \   
                                                                            |   
                                                                            G
582       946526                                        ...C............C...GGC.  946503
582       807830      ...A..C....C..CT...G..T...T....C....-...CT....GC......GG--  807774
                                              \                                 
                                              |                                 
                                             CT
582       1345062                         ......A....C..---.........G...C..G...-  1345028
                                                                            \   
                                                                            |   
                                                                            G
582       632875             ........T...A..T.---....C..---.......G....AA...GA--  632917
582       841693                                     ..A...C............CA..GG--  841669
582       970433    ......G.A..C....                                              970418
582       616005                                        ...C........G...C....A--  615984
582       540842                              ..T....C....T.-..........AC...GG--  540812
582       1420145            ........T...A..T.---....C...A-.........G...C...GG--  1420101
582       707380                    .....-..A...T....C....-.........G...C...---G  707342
582       154634                    .....T..A...T...GC....-..............CA.GA..  154676
582       151910    G..C..G.A..T........                                          151891
582       94589                                         ...C............C...GG--  94568
582       822280    .......TG..T...T...A..CA....                                  822253
582       516907    ........-GTT..T...G..G......                                  516881
582       946443    G.......A..T..-..T.A...A....                                  946416
                       \                                                        
                       |                                                        
                       A
582       1452795   .......                                                       1452789
582       163349     ....A..C....C.......A..T........C....-...C.........C.A.....  163411
                                    \            \                          \   
                                    |            |                          |   
                                   CA           TT                          G
582       481956    G....                                                         481952
582       90920     ..T..                                                         90916
582       643731    .....                                                         643735
582       1547126   .....                                                         1547122
582       477668    -...........                                                  477679
                            \                                                   
                            |                                                   
                            A
503       753525             ....C...T...AA.T...-....C...A.-............C.---.CC  753480
503       785446    ...T...                                                       785440
503       1031360            ......A.....--.A...T....C....-.............CCC..---  1031405
                                 \                                              
                                 |                                              
                                 A
503       187113                    .....-..A...T........---........GC..C....G--  187150
503       147298                    ..C..T..A...T....C....-.............CCA.GG.-  147257
503       148838                    ..C..T..A...T....C....-.............CCA.GG.-  148797
503       1173545   .....A.TCT...C...T...TA.T...T...GG....-............C.CA.G..-  1173602
503       1647705                      ..T......T....C....-.........G...C...---G  1647741
503       64195                                         ...C........G...C..---.G  64175
503       201129    ........                                                      201136
503       342257                    .....T..A...T....C...--.........G...C...GG--  342296
503       790022                                        ...C............C...GG--  790043
503       147174                                        ............G...C...GG--  147153
503       148714                                        ............G...C...GG--  148693
503       1580074                                       ...C........G...C...GG--  1580095
503       125176                                        ...C........G...C...GG--  125197
503       444522                                        ....TG......T...C...GG--  444501
503       1206646                   .....T..A...T....C....-............CC....G--  1206606
503       215347                                           .............C....T--  215329
503       267373             ....C...T...A..A...T....C...--...CA....G.....AG.G--  267419
503       101821    .....AG......C..CT...TA.T...T....C..A.-.............C..G.A.-  101879
                            \                                                   
                            |                                                   
                            A
503       149299                      ...T..T...T....C...--.............C...GG.-  149337
503       885513                             ...T....C....-.............C...---G  885483
503       814608                                        ...C..CA............GG--  814587
503       258851                          ..A...T....C....-...C.....G...C.A.GG--  258885
503       260246                          ..A...T....C....-...C.....G...C.A.GG--  260280
503       940356                             ...T....C....-...CA....G...C....G..  940323
503       1390748                   .....T..A...T....C.A..-...CA....G...A...----  1390710
503       19878                    ......T..A..CT....C....-...ATG...G..-..C..GG-  19837
503       1210150                   .....T..A...T....C....-...C.....G...C...GG..  1210108
503       1168731                                       ......CAT...G.......CA..  1168708
503       936217    ........A..CT...C..                                           936199
503       1518288                                        ...............CCA..T.-  1518309
503       844118                                        ......CA....G...C...---.  844098
503       1176065                                .........-...G.....G...C...GG--  1176038
503       549280                                        .............C..C....---  549260
503       741250                                        ...C.....C......C....G--  741271
503       329002    .......TG..T.......G....C....C...                             329037
                                     \     \                                    
                                     |     |                                    
                                     C    AA
503       1460438   T..........CA........T..A...T....C...A-....A....T..TCG..GG--  1460370
                        \  \        \  \                                        
                        |  |        |  |                                        
                    ACCTGC G       CT GGT
503       724941    --...T.......C...T...TG.T...-....C....T.........G...C...GG--  724867
                            \                               \                   
                            |                               |                   
                            A             TCACTGAGATGCTTAGGAC
503       1121904   ..T....TG..T...T..                                            1121921
503       812713                                        ...C............C...GG--  812692
503       734627    ........A..CA...........T....A........-...CA...C....CCA..G--  734689
                                    \        \                                  
                                    |        |                                  
                                CTTTT        A
503       1470313                                 ........-...CA....G...C...GG--  1470287
503       1114222   G....T..A..T....                                              1114207
503       875356    .T......A..T...                                               875342
503       135939    CA.TG...-....--------...A...T....C....-.A.......G...C..G-...  135891
503       591355    .......                                                       591349
503       147091    ...........C...                                               147077
503       148631    ...........C...                                               148617
503       267482    ....T..TA.......                                              267497
503       1244414   G.....TGC....C.......T..AA..T....C.-............G...          1244469
                          \          \                                          
                          |          |                                          
                          G       TTTC
503       224978    .....TG....T...                                               224964
503       1172817   .....G..                                                      1172824
503       1215131   .....                                                         1215127
503       76409     .....                                                         76405
503       1084348   .......AC.......                                              1084364
                          \                                                     
                          |                                                     
                          A
395       1642587   ........A......                                               1642573
395       1845073                            ...T....C...A-........---.....TC.AG  1845103
395       118848                                        ...C............C....G--  118827
395       130092                                        ...C............C....G--  130071
395       140269                                        ...C............C....G--  140248
395       678952                    ....CT..A...T....C....-.......G.G.G.CC..GG--  678912
395       719155                    ....CT..A...T....C....-.......G.G.G.CC..GG--  719115
395       1492307    ....AT.C....C....AA.T..A...T....C..AT-.......G....ACA..GG--  1492252
395       1541461                   .....A..AG..T....A....-....T......A.A...GG..  1541503
395       1550683                   .....A..AG..T....A....-....T......A.A...GG..  1550725
395       1123766                                       ...C..C.....G....G..GG--  1123787
395       646804                                            ........G...C...GG--  646787
395       648858                                            ........G...C...GG--  648841
395       944065             ....C...T...A..-....T........-....C........C.C.GGC.  944113
395       805202    G.......A..T...                                               805188
395       1777362   G.....G....T...                                               1777376
395       130008    ........G..                                                   129998
395       1741652                            ...T....C....-...CA........CCC..G--  1741683
395       1742506                            ...T....C....-...CA........CCC..G--  1742537
395       1697304                     ...T..T...TA........-.........---....CC.A.  1697267
344       839319                      ...T..AC..T.T......A-.............A...GG--  839357
344       842792                      ...T..AC..T.T......A-.............A...GG--  842830
65        4189397                                    ...A.........G.C...C.T.GG--  4189421
65        1744114                            ...T.........T.-.CA....---....CC.AG  1744144
65        4476100                                           ..........G.C...GG--  4476117
65        4506110                                           ..........G.C...GG--  4506127
65        3352071                                       ...G........---....CC.AG  3352091
65        3249954                   ........A...T.....-.......CAT...---....CC.AG  3249915
65        2546986   .....TG.A..T...T.G...T...-----...C....-...CAT...G...C.A.GG--  2547037
65        3097743                                       ............G...C...GA--  3097722
65        1166850                                         ....A.........A...GG--  1166869
65        2548514                                       ...A............C...GG--  2548535
65        2820062                         ..A...T...C.G.............---....CC.AG  2820096
65        1836829                     ...G.A....-....C....-.....................  1836778
                                                                        \       
                                                                        |       
                                                             CTGAGGTTGGCC
65        3129171                     ...T..A...T...GC....-...CA........CCC.GA..  3129131
65        3133526                     ...T..A...T...GC....-...CA........CCC.GA..  3133486
65        3138430                     ...T..A...T...GC....-...CA........CCC.GA..  3138390
65        3143628                     ...T..A...T...GC....-...CA........CCC.GA..  3143588
65        4354338   .-......A...                                                  4354328
65        4541028                                       ......CA....G...C...GG--  4541007
65        444793                                        ............T.......GG--  444772
65        3211738                                        .....CA........C.A.GG--  3211758
65        24322                       ...T..C...T....C....-.....T.......C...GG--  24284
65        2661394                                       ...C........-...A...GG--  2661374
65        2283511                         ..A...T....C....-....A....G...C.C.GG--  2283477
65        2491363                                       ............G...C...GG--  2491384
65        2501268                                       ............G...C...GG--  2501289
65        3656655                            ...T........A-.........G...C...GG--  3656686
65        1820888                                      ....C..CA........C...GG--  1820866
65        4411416                                       ...C........G.G.C...GG--  4411437
65        1090229                                       ...C..C.....G...C...GG--  1090208
65        2049998                    ....T..A...T....A...A-.........G...A...GG--  2049959
65        4545067                                           ....A.......C...GG--  4545050
65        3279957                             ..T....C....T.-.......T..TC....A..  3279925
65        3270360                     ...T..A.A..A...C....-.........G..--------.  3270328
65        1068737                                       ............G...C...---G  1068757
65        3010278                                       ...C...........AC...GG--  3010257
65        3625957                                       ...C............C.-.....  3625979
65        1818884                                       ...C............C...GGA.  1818861
65        1424896                ...C....-..A...T......A.A-.............C...GG.-  1424853
65        2451757                                       ...C............C...GG..  2451734
65        3904848                                        .......A...........GG..  3904871
                                                               \                
                                                               |                
                                                               T
65        4444492   .....TG.A..C...T...                                           4444510
65        4448627   .....TG.A..C...T...                                           4448645
65        1519099                                         ..........G....CA.GG..  1519078
65        1834288                         ..A...T.....G.............G..T.G..GG--  1834323
65        2552599                         ..T...T..T......-.........G...C...GG--  2552565
65        1619079            ....C...T...A..T..AA..C.---....A...........C...GG--  1619034
65        3211822   -......A...-T.A......T..A....A...C.-......CA...GG...C...---G  3211875
65        2645688                   .....T..A...T...GC...--...CC........C....G--  2645649
65        2854406   GT....G.A..C.....                                             2854390
65        4164707                   .....T..A...T....C....-...CA..G.G...C...GG--  4164667
65        4354417                                           ............C...GG--  4354400
65        3207577                         ..T...A....C.T..-.............CC..GG--  3207543
65        3572226                                       ...C........G...C...GG--  3572247
65        3080714                                       ................C....G--  3080693
65        3318683   ........A..T....                                              3318698
65        3319330   ........A..T....                                              3319345
65        2558427   .......AA..C......                                            2558444
65        1952756                                       ...C........G...C...GG..  1952733
65        1838195   ........A..T.T...C...T..A...T..A.C.-.A....CA.........CA..---  1838259
                                   \     \                                      
                                   |     |                                      
                               CTCAG  TTAC
65        1073951                   .....-..A...T....C....-.....TC..G...CCC..G..  1073910
65        3314157                      ..T..A...T....C....-...CA....G...C...GG--  3314120
65        1790660                                       ...C............C...GG--  1790639
65        4461085   ........C..T..                                                4461072
65        1602737                   .....T..A...T....C....-.............C...GG..  1602779
65        1804394                                       ............C.......GG--  1804373
65        2379531   .TG.....A...                                                  2379542
65        2601336   ............                                                  2601349
                          \                                                     
                          |                                                     
                         AT
65        1790576   .T.....                                                       1790570
65        3423316   .......T...                                                   3423326
65        3435951   .......T...                                                   3435961
65        2744172   .....T..                                                      2744179
65        1686200   ......                                                        1686195
65        2148418   ......                                                        2148413
65        2825190   .T.....                                                       2825196
65        3314057   ....                                                          3314054
65        4164604   .......                                                       4164598
65        4222922   .......                                                       4222916
65        4227418   .......                                                       4227412
65        4228268   .......                                                       4228262
65        1686446   ......                                                        1686441
65        2912475   ........C....                                                 2912489
                         \                                                      
                         |                                                      
                        TG
65        4454984                                       ..T...GT........C...GG..  4455007
65        4247276   ....                                                          4247273
65        4253998   ....                                                          4253995
65        3117513                                       ...C..CC........C...GG--  3117534
65        3349951   .......TA..T...                                               3349937
48        4091267   T.......A..T....A.....                                        4091246
48        4246484                   .....T.CA...T.T...-.............---....G.AAA  4246445
48        1201069                         ..A...T....C....-..........---...CCA.G  1201036
48        1351352                                         ..........G.A.C...---.  1351370
48        3434160                                       ........A...---....CC.AG  3434180
48        2716669                                       ...C...A........A...GG--  2716648
48        4901933                  ......T..A.A..A..CC....-.............C...---G  4901893
48        1545871                                 .........-........G..AC..C.G--  1545897
48        1553758                                 .........-........G..AC..C.G--  1553784
48        1559124                                 .........-........G..AC..C.G--  1559150
48        852989                                        ......CC........C...GG--  853010
48        4124482                                       ...A........G.......GG--  4124461
48        55829                                         ...A....G...........GG--  55808
48        3414042   .T......A........G...T..T....                                 3414014
48        668476    G....TG.A..T...T..CA.T......                                  668449
48        4871251                   ..C..T..A...T....C....-...C.....---.....C.AG  4871212
48        3997229   ......C.CA.CT..........G....                                  3997256
48        971991                                                             ...  971989
48        139259                                       .............G...C...GG--  139237
48        1654266                   .....-......T....C....-...CA............---G  1654228
48        2528502                                       ................G...---G  2528482
48        1900535                     ...A..T...T....C..T.C-...A....G.......GA--  1900573
48        2170769                     ...T..A...T....C.A..-.........G...C...---G  2170806
48        4178236                     ...T..T...T........T....G........AC...GG--  4178197
48        4520666   ........C....C.......T.CA...T....C....-.........C...CCA.G.--  4520604
                    \    \ \         \                                          
                    |    | |         |                                          
                    TTA  A T      TTAT
48        1279591                 ...T...A..T...-......T..-...CA.C..G...C...GG--  1279550
48        4220466                      ..T..A...T....C-.................C....---  4220430
48        1368187                   ...A.T..A...A....C....-...CT....G...C...GG--  1368227
48        431571                             ........C....-.........G...C...GG--  431540
48        4147951                                           ............C...GG--  4147968
48        1676855                                           ........G...C....G--  1676838
48        2557696                   .....TG.A...T....C....-............A....----  2557658
48        1312738                            ...G....C....-.........GC..CCA.GG--  1312769
48        1507362                                           ........G...C...GG--  1507345
48        3544141                                       ...C............C...---G  3544161
48        4231805                                       ...C........G...C...GG--  4231826
48        1780011                   .....T..A...T.....---...T.......G...C...GG--  1780049
48        1636764                                               ....G.......GT--  1636751
48        3551763   ........A..C...TA....T..A...A....C...A-...CA.C..G...C..C.G--  3551696
                                      \                                         
                                      |                                         
                            GACTTTTTAAT
48        422722                                     .....C.-...........C...GT--  422745
48        4374697                                       ...C..G...C.G.......GG--  4374676
48        4100259                                       ...C............C...GG--  4100280
48        498322                                        ......CA....G...C...GG--  498301
48        592267                                              ......G...C...GG--  592252
48        1325934                      ..T..A...T....C...T-.....T...G...C...GG--  1325971
48        2514966                                               ........C....G--  2514979
48        3833346                                       ...C........G...C...GG--  3833325
48        1476592   ........A..T...T.T...                                         1476572
48        2765754                                    ..A...C........G.....A.GG--  2765730
48        3307088                                       ...C...T....G...C...GG--  3307109
48        4050341                                               ....G.......GG--  4050328
48        788518             ....C...T.C.T..A...T....C....-...A.....G..CC.A..A..  788469
48        2782827                   .....T..A...TA...C....-.........G.A.C....G--  2782787
48        4169139                                          .............C...GG--  4169157
48        4119114                   .....-..A...T....C.A..-....T..C.G...A...GA--  4119075
48        4086880                            ...T....C....C-........G..AC...GG--  4086849
48        4140172                                       ...C...........TC...GA..  4140195
48        4789871                   .....T..A...T....C....-.................---G  4789831
                                                  \                             
                                                  |                             
                                                  G
48        2017655                         ..A...T..A.C....---.......G...C...GT..  2017689
48        4461222   ......GTG..T......                                            4461239
48        727351                             ...T....C....T.-...............GG--  727320
48        1193898                   ...G....A...T.G..CT...-.........G...C...GA--  1193858
48        3724359                   .....T..A...T.........-...CA........C...GG--  3724319
48        4116737                   ........A...T..A......-....A........C...G..A  4116779
48        1395274                                       ......CAA.......C....G--  1395253
48        1981878                                       ...C........G...C...GA--  1981899
48        1419228                                  ....A...C..CA....G...C....G--  1419202
48        736983                     ....T..A...T....C...T-..ACA........C...GG--  737022
48        744195                     ....T..A...T....C...T-..ACA........C...GG--  744234
48        1401990                                       ......CA....G...C....G--  1402011
48        1912252                                       ...C........T...C....G--  1912273
48        3886055                                       ...C............C...GA--  3886076
48        2698363                   ....A...A.............-.....T...G...C....G--  2698318
                                                 \                              
                                                 |                              
                                             ATCTA
48        859277    ........A..T....                                              859262
48        669961                                       ....C............C...GG--  669939
48        971925    G.......A..T...                                               971911
48        3318428   .......TG..G...                                               3318442
48        3326010   .......TG..G...                                               3326024
48        3338702   .......TG..G...                                               3338716
48        3346344   .......TG..G...                                               3346358
48        1181773                                       ....T...T.T.....C...GG--  1181752
48        4810342   ........A..                                                   4810352
48        401059                    .....TA.T...T....A....-.A.......G...C...GG--  401099
48        4085346   G......TG..T.........T..T...T..A.C.-A.A.............CCT.---G  4085408
                                  \    \                                        
                                  |    |                                        
                                 CT TTTTG
48        4866812   ....TTG.A......                                               4866798
48        1790045                   .....-..A...T....C..A.-...CA....G...C.......  1790086
48        1632188             ...C...T...A..T...-....C....-...CA........C....G.C  1632235
48        4660374   ........A....                                                 4660386
48        3936352                                      ....CT...............GG--  3936374
48        1729498                                         ..............C....GC.  1729519
48        4946021                         .......A.A.C....-...CA..........C.....  4945983
                                                                            \  \
                                                                            |  |
                                                                            G  G
48        1752361            ............A..T...AT...C...AA...CA....G...C....A--  1752413
                                                  \                             
                                                  |                             
                                               TTTC
48        4058630   .............                                                 4058643
                            \                                                   
                            |                                                   
                            A
48        4061495   .............                                                 4061508
                            \                                                   
                            |                                                   
                            A
48        1785237   .......                                                       1785243
48        3257062   .......                                                       3257068
48        2360623   ..A..                                                         2360627
48        1181689   .....                                                         1181685
48        2498150   T....TG.A..T.....T.....                                       2498128
48        5064278   .......                                                       5064284
48        487970                                        ................C...GG--  487949
48        2007625   -......TG..T........AT....                                    2007649
48        1005050   ......                                                        1005045
48        1416473   ..T..                                                         1416469
48        473951    ....                                                          473948
48        1479487   -.......G..                                                   1479496
48        400020    .......TG..T....                                              400035
19        3346199                     ...T..T...T..-..CA......C.T...G...C...GACG  3346159
19        3348358                  ..T...T..T...T..-..CA......C.T...G...C...GACG  3348315
19        1687788            ....C...T......T..--....C....-...C.........CCC.GT--  1687743
19        1695499            ....C...T......T..--....C....-...C.........CCC.GT--  1695454
19        2272222                                       ......A.....G...C...GG--  2272201
19        2686932                                       ..............--...C.TAG  2686911
19        6076928   .G..A...C....TGT.....A..T...T.........-.....AA......C....G--  6076872
19        3489721                                         ...............CC.--GG  3489702
19        5919658                     ...T..T...T....C...A-.............CCC..G--  5919620
19        5921211                     ...T..T...T....C...A-.............CCC..G--  5921173
19        1159007     ......C....T...T......A...T....C....-...CA....---....CC..G  1158951
                                       \   \                                    
                                       |   |                                    
                                       C  GT
19        6226811                         ..A...T.....---....C.C.......A...C..AG  6226775
                                                                        \       
                                                                        |       
                                                                       AA
19        2886880                                           ............C...GG..  2886899
19        4966396                                         ....C.........C...GG--  4966415
19        6450125                   .....T.C....T.........-.........G...C...GG--  6450085
19        3368655                                       ......CA....G...C...GG--  3368676
19        4818000                                       ...C............C...GG--  4818021
19        4872255                                       ...C..C.........C...GG--  4872276
19        4436911                            ...T....-........C....C---....CCTGG  4436881
19        5511034   .....T.TG..CA......A.A....                                    5511009
19        4917108                      ..T..A...T....C...T-.............C...---G  4917144
19        83300                     .....T..A...T....C....-.............C.A.---.  83339
19        6084607                      .....A...TT...C...T-.............C...---G  6084571
19        1705282                                    ...............G...C...---.  1705259
19        4918460   C.......A..T...                                               4918474
19        6094071                                       ......G.A...........---.  6094051
19        4429979                                       ................C...---G  4429959
19        4432478                                       ................C...---G  4432458
19        4434765                                       ................C...---G  4434745
19        2521340                                       ................C...---G  2521360
19        6169166                     ...T..A...T....C....-..C..T...G......---.G  6169203
19        6392503                                       ...C............C...---G  6392483
19        2719815                                       ......CAA.......C...GG--  2719794
19        4649929   .......TG..T...---...A.--...T....C.ACTA........G.C...G..---G  4649980
19        4882195                   .....T..A...T.............CA....G...C...GG--  4882236
19        44857                                      ....TT.............C...GG--  44833
19        3231356                   ..G..T......T....C....-...CA........CCA.GG--  3231316
19        1382104                                       ...C.C......G...C...GG--  1382125
19        3926679                                       ..........G.G...C...GG--  3926658
19        3953997                                       ..........G.G...C...GG--  3953976
19        4653026                   ...G.T..A...G....C....-.......G.T...C.A.GG--  4652986
19        5812443                 ...C...A..T...-....C....-...CA....G...C...GG--  5812402
19        5827387                     ...T..A...T....C....T...C.A.......CCA.G.--  5827348
19        356421    ........A..T............C...TT........-.....G...G.-.C...GG--  356492
                                     \     \                                    
                                     |     |                                    
                               GATCTAA CTCTCTTTC
19        860483                                  ........T.........G...C.A.GG--  860512
                                                           \  \                 
                                                           |  |                 
                                                           C  C
19        868777                                  ........T.........G...C.A.GG--  868806
                                                           \  \                 
                                                           |  |                 
                                                           C  C
19        6255855                                           ........G...C...GG--  6255872
19        2889532                                            ..........TC...GG--  2889548
19        3119649                                       ...C.....A..G...C...GA--  3119628
19        3948051                                       ..........G.G...C...GG--  3948030
19        6236765                             ..T....C....-....A.....GCT.....G--  6236796
                                                                         \      
                                                                         |      
                                                                         C
19        2019667   CG.TA..TC..TA.TA.....T..A...TA...C....-...CA....G.C.C...GG--  2019602
                                       \                                        
                                       |                                        
                               AATTTTAAT
19        3115937    ....AT......C...T...A..A...A....C....C-........G...C...GA--  3115996
                                           \                                    
                                           |                                    
                                        AATT
19        2704715                                        .......T.......C...GG--  2704695
19        2708762                                        .......T.......C...GG--  2708742
19        6180921    ....AT.C........T...T..A...T...GC....T.-.......G...C....T--  6180978
                                        \                                       
                                        |                                       
                                       AT
19        4009349                                       ...C........G...C...GG--  4009328
19        4706392                   .....T..A....A....T...-...CA....G...C...GG--  4706432
19        2019769                    ....T..A...TA...C....-...CA....G.C.C...GG--  2019730
19        2031337                    ....T..A...TA...C....-...CA....G.C.C...GG--  2031298
19        2949966                  ....G.T..A.G.T....C....-...C.....G...C...GG--  2949925
19        6001054                                       ...C...A........C...GG--  6001075
19        6184170                                    .....C.-....G......C...GG--  6184193
19        3643596                                            .......GC..C....A--  3643612
19        3536841                                       .......T........GCC.GG--  3536862
19        3587410                                           ............C...GA--  3587393
19        5177083                                        ..C....A.......C...GG--  5177103
19        5183736                                        ..C....A.......C...GG--  5183756
19        6346866                                        .....CA.......TC...GG--  6346886
19        4074131                                       ...C........G...C...GG--  4074152
19        2346932                                         ..............C...GG..  2346953
19        356331                                 .........T.-...........C....G..  356360
19        2010874                                           ............C...GG..  2010893
19        2897799            ............T..A...-....C..A.-...CA.......--....G..  2897750
                                     \                                          
                                     |                                          
                                   TTT
19        3472304                                       ..A.............CCC.GA..  3472327
19        4711486                     ...T......T....C.A..-.........G..----..---  4711453
19        5277428                                                ......A....GGC.  5277414
19        2940398    ....AT.C....C...T.C.A..T...-....C....-............AC...---.  2940345
19        3268628                                        ...............C...---G  3268647
19        3435211                                       ...C............C...---G  3435191
19        6080761                      ..T..A...T....C.A..-...CC....G...C....---  6080797
19        4687739            ....C...T.C.A..T...-....C.....C..-.T...G...C....G--  4687785
19        6399136                                       ..............G..G..GG--  6399115
19        3202679                                       ............G...C...GG--  3202658
19        6331837   ....TA.TG..C.........T......T....C.-......CA....G...C....A..  6331763
                                    \                                      \    
                                    |                                      |    
                                CTTTT                            AGGATCTTATT
19        5718366                         ..T...T....C....-.........G...C...GT--  5718332
19        3540371                                       ...C............C...---G  3540391
19        4477402                   ..G..T..A...T....C....-...CA........C...GG--  4477362
19        2377902   G.......-....C...T...A..T...-....C...AC..A--....C...C.A.GG--  2377847
                         \                                                      
                         |                                                      
                        GG
19        2898842            ............T..A...-....C..---...CA.........-...G.-  2898794
                                    \                                           
                                    |                                           
                                 CTTT
19        3501326                                          .............C...GG--  3501344
19        5718814                         ..T...T....C....-.........G...C...GT--  5718780
19        1027396   .......TG..T....                                              1027381
19        1031618   .......TG..T....                                              1031603
19        5922654   ........GT.T....                                              5922639
19        2517160                                           ............C...GG--  2517143
19        2904133    ....A..C....C..C..C.----...T....C....-...CA....G...C...GG--  2904082
19        5407093                                 ........-.................GG.-  5407066
19        4722324                  ..T...T..A...T....C...--.........G...C...GG--  4722284
19        4735388   ........A..T...T..                                            4735371
19        4741066   ........A..T...T..                                            4741049
19        4801264                                       ......CA...T...A.....G--  4801243
19        1203405   ........A..T...                                               1203391
19        2928488                                           ............C...GG--  2928505
19        2957320   ........A..C....                                              2957305
19        3648703   G......TG..T...                                               3648689
19        2249712   .......TG..T...                                               2249698
19        4018681                                       ...C.....C......C.A.G..G  4018657
                                                                             \  
                                                                             |  
                                                                             G
19        5947671   ..T....TG..T...                                               5947657
19        1280874   GT...AG....C...                                               1280860
19        6048031                    ....T..T...T.....-........ATA......C.A.G..-  6047991
19        3641162   ..T.....A..T...                                               3641176
19        2890049                   .....T..A...T...GC....-.........G.......G...  2890006
                                                                            \   
                                                                            |   
                                                                            G
19        4887788                   .....T..A...T....C....-......C..G.CAC...GGG.  4887746
19        2325108    ....AT.C....C....A..T......T....C.T..-.............CCCC.--.  2325165
                                              \                                 
                                              |                                 
                                             AT
19        5058638                                       ............G...C.T..G..  5058608
                                                                            \   
                                                                            |   
                                                                      GGACCTA
19        5061992                                       ............G...C.T..G..  5061962
                                                                            \   
                                                                            |   
                                                                      GGACCTA
19        4614463   C.......G..                                                   4614453
19        3187084   ........G..                                                   3187094
19        5220202   ........G..                                                   5220192
19        2644636   ........A..                                                   2644626
19        4821236                   ....GT..A...T.........-.............C.---.AG  4821197
19        3157868                   .....T..A...T.........T.-...........C...GG--  3157828
19        6162492   G......GC....CTT........A...T....C.-.......-T.T.....C...      6162438
                           \                                                    
                           |                                                    
                           T
19        4589324                   .....T......T....C...--....A....G...C...GG--  4589285
19        4589477                   .....T......T....C...--....A....G...C...GG--  4589438
19        4592370                   .....T......T....C...--....A....G...C...GG--  4592331
19        4801180   .....                                                         4801176
19        4953568   .......                                                       4953574
19        4679492   ..G..T...G..                                                  4679481
19        2865289   .......                                                       2865283
19        6126979                                       ............G...C...GG--  6127000
19        2052404   ........                                                      2052397
19        6001138   G.......A..............GC....                                 6001167
                                      \                                         
                                      |                                         
                                      G
19        2291324   ......                                                        2291319
19        4838144   G....                                                         4838140
19        2113813   .....                                                         2113817
19        5198975   -.....G.A..T.....                                             5198960
19        279246                       ..T..A...T.....---...........C.......GGA.  279209
19        2886960   .....                                                         2886964
12        5859363                                                ...C......CC.AG  5859377
12        6255290                    ....T..A.C.T.............CA.......TC.A.---G  6255251
12        6452346   .A....CT......TT.....-..A...T.........-...G.....---....CC.AG  6452401
                               \                                                
                               |                                                
                               C
12        3755611                  ..G...T..A...T....C....-...AC.....A.--..CT.AG  3755570
12        3676311                                           ............C...GA--  3676294
12        6685077                   .....T..A......A.C...A-..............-------  6685112
12        2064817              ......TA..-..A...........AA-.......T.---....CC.AG  2064774
12        5930281                         ..A...T....C....-.....A...---....CC.A.  5930248
12        2968290                   .....T..A...T....C....C-........GG..C...GG--  2968250
12        3227131            ....C...T..AA..C...T.........-.......G.---....CC.AG  3227085
12        2881741                     ...T..A...T.......AT-.........---...TCC.AG  2881704
12        1103939                                                ...G.......GG..  1103953
12        5424978                   ...A.T......A..TTC....-.....T...G...C...GG--  5425018
12        150177                     ....T.AA...T....C...A-.............ACA.GA--  150138
12        5869579                   ............T....C....-..A......G...C...GG--  5869539
12        3597695          ......C...-....A.T..--.........-.........---....CC.AG  3597650
12        2331545   .T..T..TA.TT.....C.G.....A..                                  2331572
12        5556590   .......TG..T.....C...T..T...                                  5556617
12        1014017                            ...T....C...A-...CA..........---..G  1014047
12        5979244                                       ...C............C..---.G  5979264
12        3803694                                            ...........C....G--  3803710
12        5100566                                       ...C..C.........C...---.  5100586
12        6073046                                      ....C............C...---.  6073025
12        6629484                   ...G.T..A...T....C...A-.............C...---G  6629523
12        5421812          ..T...T...T...A..T...-....C....-.............CCC.GG--  5421764
12        2859132                   .....T..A...T..A.C....TCT...T...G.......GA--  2859091
12        836775                           .....T...TC....-.........G...C...GA--  836808
12        5779097                         ..A...T....C....-..............G..GG--  5779131
12        6616872                                       ...C........T..TC...GG--  6616851
12        2971495   .....TGTG..CA....TA..T..A........C....-............TCCC.GG--  2971438
                                   \                                            
                                   |                                            
                                   T
12        6287847                   .....T..A...T........C-...CA........C....G..  6287889
12        3506340                                       ...C....A...G.......GA--  3506319
12        6294584                                       .....................---  6294604
12        754345    .T......G..CA...C...C...T...T...GC...T-...CA....G...G....G--  754407
                                   \           \                                
                                   |           |                                
                                 TCC         ATT
12        2239233                                           ........G...C....G--  2239250
12        3749833                                    ..A...C........G...C...GG--  3749809
12        5118119                                       ...C...A....G...C...GG--  5118140
12        2210994                      ..T..A...T....C....C-........G..TC....G--  2210957
12        5980155                                       ...C........T...C...GG--  5980176
12        5687637                     ...T..A...TA...A..A.-..........A..CC-..G.-  5687599
12        6045718                                        ...........T...C...GG.-  6045739
12        4911282                                       ...C........G...C...GGA.  4911259
12        5968258   G.......G..C....                                              5968243
12        6627557                   .....T..A...A....C.A..-.........G...C...---.  6627518
12        3291312                                                          ..G..  3291316
12        5266380                                         .....A..........T.G---  5266398
12        5824980                                       ............G...C...---.  5824960
12        6764387                                       ...C...A........C....G--  6764408
12        5265486   G.....T.A..CA..T.....T......T..A.C.-...............           5265540
                                      \                                         
                                      |                                         
                                  TTTTT
12        3803079                      ..T..A...T.......A.C-........G...C...GG--  3803116
12        2281631                                       ...C..CA........C...G.--  2281610
12        5043904                                    ..A...C............C...G...  5043877
                                                                             \  
                                                                             |  
                                                                             G
12        717170                                          ..........G...C...GG--  717151
12        6159038                   .....T..A...T....C..A.-....C........C...GG--  6158998
12        2597560                         ..A...T....C....CC..-.........C...GG--  2597526
12        4808334                                       ...C........T...C...GG--  4808313
12        6135128   --..TTG.A..T...T.....T..A...T....C...A-.............C----..A  6135180
12        596977                                       ....C...A........C...GG--  596955
12        5301948   .............C...T...A.--...T....C.-.AC...CA.........A..GG.-  5301888
                          \  \                                                  
                          |  |                                                  
                         AT TGG
12        5266459   ....G.--.TATTTTT.....-..A...T....C....-.........G....GC.GG--  5266512
12        2297335                                       .......T.......AC....G--  2297356
12        6679767                   ...A.T..A...A.........-..A......G...C...GG--  6679807
12        1426867   G.......AG.T.....                                             1426883
12        654388             ....C...T......A...T....C....-...CAG.......C.C.GG--  654339
                                        \                                       
                                        |                                       
                                       AA
12        5580505                         ..A...T....C....-.........G...C...GA--  5580471
12        5409050   ..T..TG.A......                                               5409064
12        5708703                     ...A..T...T....C..---...CT........C...GG--  5708739
12        1526650   ......G.A..T...                                               1526664
12        3113263   .......TG..T...                                               3113249
12        3115765   G.....C.G..T...                                               3115779
12        5441971                                        .....AA........C...GG--  5441991
12        5724461   ........A..                                                   5724451
12        3293308            ....T...T...A..T...T.........-....A....G...C.....A.  3293258
                                           \                                    
                                           |                                    
                                           C
12        5974135                                       ...C............C.A..G--  5974156
12        1155306                                           ............C...GG..  1155325
12        1159522                                           ............C...GG..  1159541
12        6088911                   .....T..A...T......A..-...CA....G........G--  6088951
12        4776634   ........G..                                                   4776644
12        544329    ..T.....A..                                                   544339
12        5601965                         ..A...T.........-.............C...---G  5601932
12        2233101   ...........                                                   2233111
12        3731379                   .....T..A...T....C....-...A.....G...C...----  3731417
12        5752895   -.......A.GG...T...C.T..A...T......-..A...G.T............A..  5752967
                                  \                                     \  \    
                                  |                                     |  |    
                               GCTT                             CTTAGGGCC CT
12        6626783                   .....T..A...T....C...T-....A....---....CC.AG  6626822
12        5594678                                       ...C............C....G..  5594655
12        4558695   ....T...                                                      4558688
12        5364619                         ......T....C.T.A-.................GG--  5364585
12        3802273                     ...T..A...T....C....-..........---...CC..G  3802310
12        5704145   ....                                                          5704142
12        5617286   ........                                                      5617293
12        6172838   .......                                                       6172832
12        4927420   ........A..C...                                               4927406
12        6311011   .......                                                       6311017
12        6423577   ........                                                      6423570
12        5883334   .......                                                       5883340
12        1022746   .......                                                       1022752
12        6364788   .......--.......C..                                           6364772
12        1125551   G.....                                                        1125556
12        4785775   .......                                                       4785781
12        3717621   -.....GTG....A.T........C....                                 3717593
                                         \                                      
                                         |                                      
                                         G
12        3743444   .....TGAA...............A...T....C....-...............        3743379
                                     \                                          
                                     |                                          
                         TCCAAACCTTTTT
12        5197370   G......                                                       5197376
12        6523777   ....                                                          6523780
12        397884    .......TG..T....CT....                                        397863
12        3731478   .....                                                         3731483
                     \                                                          
                     |                                                          
                     G
12        5965786                                       ......C.....G.A.C....G--  5965807
12        6022761   G....                                                         6022757
12        5267466   ...........T..-......                                         5267447
72236     89                                 ...T....C....-...CA....G...C...GG--  58
3016      9795                                          ............---....CC.AG  9815
2005      203583                             ...T........T-...CA....C.......GG--  203614
2005      81722                                         ...C....A...G.......GG--  81701
2005      145278    ........G..T....                                              145293
1896      144889             ....T..-....-..A...T....C....-.............C...GA--  144934
1896      117856                                        ......CA........C...GG--  117835
1896      165758                                            ............C...GG--  165775
1896      79041              ....TT..T...T..T...G....C....-.............CCC..A--  78994
1896      166209                             ...T....C....-...CC.C.G.....CC..G--  166178
1820      256351    C....TG.A..T.....G.G....                                      256374
1820      108216                                          .....A.C..G........G..  108237
1592      262270    .......TG.....AT..G..T..A...T....C.-T.....CA....G....CT.---G  262325
1592      276101                                         ...........G...C...GG--  276081
1592      280302                                         ...........G...C...GG--  280282
1592      185343                                        ...C........GA..C...GG--  185364
1592      389138                                           .........G..AC...GG--  389120
1592      226078                                        ...C..CC........C...GG--  226057
1592      233923                    ...C.T..A...T....C.A..-.........G...C...---G  233962
1592      376616                          ..A...T.........-.............CCA.GA--  376582
1592      70534                                             ............C...GG--  70551
1592      33796                     .....T..A...T....C....-.........G...C....---  33757
1592      35852                     .....T..A...T....C....-.........G...C....G--  35812
1592      210596    ........A..                                                   210586
1592      215984    .......                                                       215990
1592      150527    .....                                                         150523
1592      353791    G.......G..T....                                              353806
1525      206295                                         ...........---....CC.AG  206276
1525      19927     .......                                                       19921
1525      27067     .....TG.G..CA........A.....                                   27041
1525      238041                                        ...C............C...---G  238061
1525      205651                                   ....A................C...GG--  205677
1525      47954                                           ......T.......C...GG--  47935
1525      167399                                        ...C..C.........C....A--  167420
1525      217602                                        ............G.......---G  217622
1525      443114                          .....AT....G....-.............C...---G  443147
1525      361728                    ...A....A...T........A-.......G.G...CCA.GG--  361688
1525      198059               ..C.......--.A...T....C..T.-.....A...............  198012
                                                                             \ \
                                                                             | |
                                                                             G C
1525      94641     .....T..A..T...                                               94655
1525      297528                                        ...C............C...GG--  297549
1525      47872     .......                                                       47866
1525      192881    .-......                                                      192875
1525      137222    G.........                                                    137233
                         \                                                      
                         |                                                      
                        TG
1262      49301                     .....T..A...T.........-.........G..A.....GC.  49251
                                                                          \     
                                                                          |     
                                                                   TGTGCCTT
1262      283116                                         ...........G.......GGC.  283094
1262      211752                             ...T....C....-.............C...---G  211782
1262      500176    G...T..TG..T...T.T...T..                                      500153
1262      77098                                         ...............AC...---G  77078
1262      395835                    .....TG.A...T....C....-.........G...A....---  395874
1262      72409     ........A..CT..TG..A....                                      72432
1262      385726                                            ........G...C...GG--  385743
1262      30070                     .....T..A...T....C....-........T....C...---.  30109
1262      519508    .......TG..T...                                               519494
1262      423313                                            ............C....G--  423330
1262      207353                                        ........T.......CCC.GG--  207374
1262      234030                       ..T..A...T....C....-.................GG.-  233992
1262      514505    G.......A......                                               514519
1262      414064    G.......A..T..-......T..                                      414086
1262      361395    ........                                                      361388
1262      148152    ......T.A..T...                                               148166
1262      404709    .....                                                         404713
1262      407454    .....                                                         407458
1173      455031                                            ..........A.C...GG--  455048
1173      134901                                        ...C............C...GG--  134922
1173      363006    .AA.T.GTG..T.....GC..A.AT...A....C-.......CA....G....C..GG--  362947
                                                 \                              
                                                 |                              
                                               ATT
1173      729325                                        ...C............C...GG--  729304
1173      731680                                        ...C............C...GG--  731659
1173      117315                                              ......G........G--  117330
1173      525550                    ...A.T..A...A....C....-.......G.G...C...GG--  525590
1173      585082                                        ............G...C...GG--  585061
1173      642594                                        ...C........G....G...G--  642615
1173      453717                                        ...C...A....G...C...GG--  453738
1173      7082                                          ............G.......GG--  7061
1173      10133                                         ............G.......GG--  10112
1173      22209                                         ...C........G...C...GG--  22230
1173      269730                                            ........G...C...GG--  269713
1173      411447                          ..T...T........T-...CC....G........A..  411486
                                                                            \   
                                                                            |   
                                                                          GGG
1173      161955                                        ...C..C.........C...GG--  161976
1173      170726                                        ...C..C.........C...GG--  170747
1173      133679                                        ...A............C...GG--  133700
1173      150489                                        ...C........G.G.C...GG--  150510
1173      442933                                        ...C........G.......GG--  442912
1173      447433                                        ...C..C.....G...C...GG--  447412
1173      541499                                        ...C........GC..C...GG--  541478
1173      715264                                        ...C........G...C...GG--  715285
1173      522169                                            ........G...C...GG--  522152
1173      583048                                                     ........G--  583056
1173      460379                                        ...C........G...C....G--  460358
1173      465915                                        ...C........G...C....G--  465894
1173      100430                                        ...C..C.........C...GG--  100409
1173      115106     ....AT.C....C...T...A..T...G....C....C.-.C......G..C...GG--  115050
                                              \                                 
                                              |                                 
                                              G
1173      4632                                          ...C................GA--  4653
1173      591510                                        ....T.CT...........C.G--  591531
1173      629515                                        ......C.....G...C...GG--  629536
1173      422295                    .....T..A...A..A.C-.......CA..G.G...C...GG--  422335
1173      681822    .....TG.G..T.....                                             681806
1173      70471     ........A..CA....                                             70455
1173      41775                                          ..C................G..G  41752
                                                                             \  
                                                                             |  
                                                                             G
1173      45683                                          ..C................G..G  45660
                                                                             \  
                                                                             |  
                                                                             G
1173      47634                                          ..C................G..G  47611
                                                                             \  
                                                                             |  
                                                                             G
1173      381300    ........G..C...                                               381314
1173      611836    .......AG.....                                                611849
1173      673484    ...C....A..T.....T...T..T...                                  673457
1173      671934    ..T.....A..                                                   671924
1173      675221    ........A..T.....T...T..T..                                   675195
1173      648850    ........A..                                                   648840
1173      650625    ........A..                                                   650615
1173      652786    ........A..                                                   652776
1173      205807    ......G.C....C..C.G.....                                      205783
                            \                                                   
                            |                                                   
                            A
1173      413917         ...C....C...T...T..A...A.....-...........G.G...C.T.G...  413857
                                        \                                    \  
                                        |                                    |  
                                     AATA                                  GGT
1173      435859    G.....T......                                                 435872
                            \                                                   
                            |                                                   
                            A
1173      350663    .....                                                         350659
1173      397203    ...T...                                                       397197
1173      446537    .T.....                                                       446543
1173      447349    G......                                                       447343
1173      487792    .......                                                       487798
1173      522891    ........A..CA..A...                                           522909
1173      409676    .....                                                         409680
1173      245024    ......                                                        245019
1173      420031    ......                                                        420036
1173      471120                                        ...C..C.....G...C...GG--  471141
1173      1751      ........A..T...T.T...T..                                      1728
                    \                                                           
                    |                                                           
                    A
1173      249724    ........A..                                                   249734
1173      527303    .....                                                         527307
1173      406666    .....                                                         406662
1155      272966    ......C......CT..G...T.AA...T...GC....-....A........CCA..G--  272909
                            \                                                   
                            |                                                   
                            A
1155      277885    ......C......CT..G...T.AA...T...GC....-....A........CCA..G--  277828
                            \                                                   
                            |                                                   
                            A
1155      431644                      ...T..A...TA...C....-...CA.....G..C...GG--  431606
1155      425782    .TA....T......TT....-...A...T....C....-.........---....CC.AG  425840
                            \    \                                              
                            |    |                                              
                            A  CTA
1155      577644                             ...T....C....-...C.....G..TC...---.  577614
1155      185685                                        ...C............C...---G  185665
1155      186950                  ...T...A..T...-....C....-....A........C...GG--  186909
1155      326426                    .....TA....--....C..A.-.........---....CC.AG  326463
1155      43109                                          ..C................---.  43128
1155      65575                     .....T..A...T....C....-.........G...C...G..G  65533
1155      45969                                         ......C.....G...C...GG--  45990
1155      47499                                         ......C.....G...C...GG--  47520
1155      161087                                          ..............----....  161070
1155      165999                                          ..............----....  165982
1155      219350                                        ...C...........T....GG--  219371
1155      117641                      ...T..C...T....C....C-..CA....G...C...GG--  117603
1155      730677                              ..T.....-.............G.......---G  730706
1155      733418                          ..A...T....C....-....A....G...C...GG--  733384
1155      347483                                        ...C.....C.....TC...GG--  347504
1155      248011                                        ...C............C...GG--  248032
1155      249140                                        ...C............C...GG--  249161
1155      255205                                        ...C............C...GG--  255226
1155      210351                                         ..C............C.A.GG--  210331
1155      311831                                        ...C..CA....C...........  311806
                                                                        \       
                                                                        |       
                                                                       CT
1155      311741    .........T.T......A..                                         311721
1155      297780                                        ............G...A....GC.  297757
1155      561103                                        ...C..CC........C...GG--  561082
1155      685180                             ...T....C....-...CA....G...C...CG--  685211
1155      73647                                         ...C........G...C...GAG.  73624
1155      429433    G.......A..T......                                            429416
1155      699552                             ...T....C....-.........G...C...GG--  699583
1155      680063                                                ............GG--  680050
1155      236830    .......TG.......                                              236845
1155      747696                          ..T...T....C....-.........G...C.A.GG--  747730
1155      420182                   ....C.A..A...T....C....-...CA..C.....A...GG--  420141
1155      567070    ........A..T..                                                567083
1155      151325             ....C.T.T...T..T............A-..........C..CCT.G..A  151376
                                                 \                           \  
                                                 |                           |  
                                                 T                           G
1155      207776    ........A..                                                   207786
1155      272336    ........                                                      272329
1155      277255    ........                                                      277248
1155      519109    .......                                                       519103
1155      40202     ........                                                      40195
1155      320705    ....                                                          320702
                    \                                                           
                    |                                                           
                    T
1155      424391    ........                                                      424398
1155      73563     ......                                                        73558
1155      137884    ....                                                          137881
1155      507344    .....                                                         507340
1155      717037    .....                                                         717033
1155      715487    ...........T..T.........T..                                   715460
                                     \                                          
                                     |                                          
                                     A
867       371607           .....CC...T...A....---....C....-.......T.---....CC.AG  371652
867       1044329                         ..A...T....C..A.-.............CCC.---.  1044362
867       695313    .............C...T...A......T....C....T...C..........---C.AG  695249
                        \  \                 \                                  
                        |  |                 |                                  
                      TAC  G              TTTA
867       928528                                                ........C...GG--  928541
867       15648                                             ............C...GG--  15631
867       591483          .......A...T...A..T..--....C....-...CA.C..G.G...C.GG--  591435
867       592124          .......A...T...A..T..--....C....-...CA.C..G.G...C.GG--  592076
867       598450          .......A...T...A..T..--....C....-...CA.C..G.G...C.GG--  598402
867       564210                       ..T..A...T....C....-....A....G.......GG--  564247
867       279106                    ...A.T..A...A....C....-...C.........C...GG--  279066
867       921534                    .....-..A...T....A...A-.........G...C...GA--  921573
867       695396                                            ........G...C....G--  695379
867       103697                      ...A..A...T....A....-.................---G  103734
867       310066                    ..C..T..A...T....C....-.........G.G.....---G  310027
867       778929                       ..T..A...T....C....-.........G...C...---G  778893
867       779926                       ..T..A...T....C....-.........G...C...---G  779890
867       945015                                          ..........T..TC...GG..  945036
867       437393                                        ...C..A.....G...C...GG--  437372
867       621875                       ..T..A...T........T-..C..........C.C..G..  621915
                                                                           \    
                                                                           |    
                                                                           C
867       532243    ........A..C.....                                             532227
867       850181                                        ...C........G...C...GG--  850160
867       929853                     ....G.AA...T....C...T-...C.........C...GG--  929814
867       705023                    .....A..TA..-...T.....C.-.......G...C....A--  705062
867       753637                                        ...C................GG--  753658
867       463763             ....C...T...A..T........C....-...C.....G...C...GG--  463712
                                                 \                              
                                                 |                              
                                              ATTT
867       500736    ........-....CTT.....T.AA...T..A.C..C---..CA........C.A.GG--  500681
                         \                                                      
                         |                                                      
                        TG
867       951272                                     ..A...C...A.......CC...GG--  951296
867       193709    G......TA..T...                                               193695
867       930699                          ..A...T....C....-.........T...........  930736
                                                                            \   
                                                                            |   
                                                                            G
867       800373                      ......T...T....C....T.-.CA........C.C.G...  800332
                                             \                                  
                                             |                                  
                                             A
867       868334                    .....T..A...T....C....-....C....G.....T.G...  868289
                                                                             \  
                                                                             |  
                                                                           GGC
867       894681    .......TG..T..-..T..A..G....                                  894655
867       137385    ........A..                                                   137395
867       607518                      ...T......T....C...A-.............C...---G  607481
867       474400    .....                                                         474396
867       691835    ..A....                                                       691829
867       119718    .......                                                       119724
867       343791    .........A...C...T...A..-...T.....-...A.......                343741
                         \ \                                                    
                         | |                                                    
                    ACCTGG T
817       492621    .....AT.C....C...-...A..T...A-...C....-....A....G...C...GG--  492675
817       614753                              ..T.....G.............---....CCTAG  614783
817       1161574                                            ...........C-...GG-  1161590
817       530175                   ......T..A.A.T..A.C....-...CA....G...C...GG--  530134
817       769556                    .....T..A...T...G..----...-..........CA.GG--  769592
817       778682                    .....T..A...T...G..----...-..........CA.GG--  778718
817       264723                    .....T.AA...T....C....-.........G...C...GT..  264765
817       1087603   .....                                                         1087599
817       623396    ......                                                        623401
814       519660                                        .........A..GG.-....TAAG  519682
814       590595                                      ........C...T.G...C...GG..  590570
814       784595                                                ........G...---.  784583
814       770906                                         ...............C....G--  770886
814       332372                        ....A...T....C..A.-...A..........AT.GG--  332408
814       93267                                         ...C........G..TC...GG--  93246
814       617641                                        ....T.A.........C....G--  617662
814       807626                                         ..C.......G....C...GG--  807606
814       786991                                         ..C...A........C...GG--  787011
814       431193                    .....T.CA.A.T....C....C-........G...C...GG--  431153
814       248566                                        ...C..CA........C...GG--  248545
814       824840           .....TC...T...A..T..--....C....-.....A...........GG..  824889
814       534153                       ..T..A...T.........-.....G...G...C....T--  534190
814       861585                                          ....CA........A...GG--  861604
814       750226                                        ................C...G..A  750250
                                                                            \   
                                                                            |   
                                                                            G
787       1042256                                                          ..G..  1042260
787       1053861                                                          ..G..  1053865
787       541003    ......G.A..C....                                              541018
787       260945                                        ...A........T...C.---.CG  260925
787       1042323   ........                                                      1042330
787       1053928   ........                                                      1053935
787       623127                             ...T....C....-...CC........CC---.GG  623097
787       77454                                           ....CC........C...GG--  77473
787       353417                                     .....CC.........G..C.A.GG--  353393
787       360975                                     .....CC.........G..C.A.GG--  360951
787       534530                                        ...C..C.....G...C...GG--  534509
787       731631                                        ...C.......TG...C...GG--  731652
787       145283                                             .......G...C...GG--  145267
787       237212    T...T.---....A..C....TA.A..--....C....-......C..G...C...GG--  237263
787       239024    T...T.---....A..C....TA.A..--....C....-......C..G...C...GG--  239075
787       595156                    ....GT..A...T....C....-...CA......CAC...GG--  595196
787       663489                                     .....C.-.......G...C....G--  663466
787       213781                                        ...C....T.......C...GG--  213802
787       509318                    .....T.CA...T....CCA......CC....G...C...CG--  509359
787       514739                    .....T.CA...T....CCA......CC....G...C...CG--  514780
787       659444                    .....T..A...T....C....-......A..G...C...GA--  659484
787       767141                          ..A...A....C....-.........G...C...GG--  767107
787       247720                                          .......A..G...C...GG--  247701
787       1031163                      ..T..A...T....C.A..A.........T...AC.GGGG-  1031202
787       326181                                        ...C..C.....G........G--  326202
787       585067                                        ...C............C...GG--  585046
787       303854                                            ...........CC...GG--  303871
787       697809                     ....T..A...T....C....-.........G...C...GG--  697770
787       765020                                        ...C.......T........GG--  765041
787       711454                                        ...C............C...GG--  711433
787       63939                                          ..C............C...GG--  63959
787       747524                                        ...C............C....G--  747545
787       258295                                        ...C............C...GG--  258274
787       204476                                        ...C................GG--  204455
787       592307                                        ...C....A...G...C...GG--  592286
787       275181                                        ....G.CC........C...GG--  275160
787       276531                                        ....G.CC........C...GG--  276510
787       480628                                        ...C..C.........C...GG--  480607
787       486423                                        ...C..C.........C...GG--  486402
787       624029                             ...T....C....-.........G...C...GG--  624060
787       142858                                        ...C..CA....G..C.....G--  142837
787       169797                             ...A....C....C-........G...C...GG--  169766
787       214600                             ...A....C....-...C...G.....C...GG--  214569
787       493435                                         ..C........G...C...GG--  493455
787       989853                                        ...C.....G.....CC...GG--  989874
787       1088167                                       ......CA....G...C....A--  1088146
787       569378                      ...T..A...T....C....C-..C.....G...C...GG--  569416
787       541498     ....AT.C....A...T...T......T....C....T.-.CA.........CC..G..  541438
                                        \    \                                  
                                        |    |                                  
                                       CA    A
787       336163                                       ....C..C.A.......C....GA.  336139
787       722352                                        ...C.............C..GG..  722325
                                                                        \       
                                                                        |       
                                                                     CCAA
787       448258                                        ............G...C...---G  448278
787       760058    G.......A..C...T..                                            760075
787       14252                                         ................C...---G  14232
787       270942                          ..A...T....C.A................C...GG--  270907
787       222084                             ...T.........-...G.....G...G...GG--  222115
787       236137                                        ...C............C...GG--  236158
787       432063           ......C.TCC...TA.....A.........C-........G...G.-..G.-  432014
787       95701                                             ............C...GG--  95718
787       435325                                       ........C........C.A..G--  435303
787       490429                    .....-..A...A....C....-...C.....G..AC...GG--  490468
787       188824                                        ...C..C.............GG--  188803
787       207343                                        ...C..C.............GG--  207322
787       591433                                        ...C........G...A...GG--  591412
787       602470                                         ..C............C...GG--  602490
787       967026                   ..G...T..A...A....C.A..T.-.......G...C.A.GG--  967067
787       970623                   ..G...T..A...A....C.A..T.-.......G...C.A.GG--  970664
787       302105                      ...T..A...TC........C.-.......G...C...GG--  302067
787       1030864                     ...T..A...A....C....-...CA........C...GG--  1030826
787       657744                          ..A...G....C..A.-...CA.C......C...GG--  657710
787       762800                                        ......C.....G.......GG--  762779
787       550399    G.......A..T....                                              550414
787       493756       ..........T...T...A..---.A....C....TC........G...C...GG..  493701
                               \                                                
                               |                                                
                              CC
787       271672    G.......C..T...                                               271658
787       579000    .......TG..T...----.......                                    578979
787       270580                                         ..C............C...GG--  270560
787       1156720   ........A.AC....                                              1156735
787       782349    ...........T...                                               782363
787       581584    ........A..C..                                                581597
787       419755                    ...G.T..A...T.....--.C.....T....G...C...GGC.  419796
787       102342    .....AT......C.......T..A...T.G.......-..................G..  102270
                                     \                                  \  \    
                                     |                                  |  |    
                                   TTT                          CTCAGGGTC CC
787       745713    ........A..                                                   745703
787       892005    .T........                                                    892014
787       502739    ........                                                      502746
787       9533      .......                                                       9527
787       600825    .......                                                       600831
787       957668    ......                                                        957673
787       493518    ......                                                        493523
787       17538     .....                                                         17542
787       449150     ....GT.C....C...T...A..-....A...C....-...C.....G......CT...  449085
                                                                        \       
                                                                        |       
                                                                CTTAGCACC
787       765104    .......G.....---.....T..T..                                   765128
                           \                                                    
                           |                                                    
                           T
787       435240    .......                                                       435234
787       540287    .....                                                         540291
787       30728     G....                                                         30732
787       967289                                        ...C..C................G  967265
                                                                             \  
                                                                             |  
                                                                             G
787       970886                                        ...C..C................G  970862
                                                                             \  
                                                                             |  
                                                                             G
669       979191                                        ...C..........CAC...GG--  979212
669       995824                                     .....C.-...............---G  995846
669       963634                                        ...C............C...GG--  963613
669       966209                                        ...C............C...GG--  966188
669       858430             .......C-......A...T.........-..............GT.GA--  858479
                                           \                                    
                                           |                                    
                                         ATT
669       296364                                        ............G...C.C.GG--  296343
669       538019                          ..A...T....C....-...CC....G...C...GG--  538053
669       1272006                                    ......-..C.........C...GG--  1272029
669       108619                    .....T..A...T....C....C-...A....G...CC..GG--  108579
669       345995                             ...T....C...A-.....A....A..C...G.--  345964
669       738229                    .....T..A...T....C....-...CA....G...C...GG--  738269
669       326832                    .....T..A...T.G..C....-........C....C-...G.-  326792
669       377437                                     .....TC..C.....T...C..G.G--  377413
669       64255                                              .......G...C...GG--  64239
669       74647                                              .......G...C...GG--  74631
669       766583                     ....T..T...T....C...A-...CA........C...GG--  766544
669       493784                                        ................C...GG--  493805
669       173616    .G.........T...                                               173630
669       715647    ........C....C...T...T..A...T....-.T......CA........C...GG.-  715715
                           \            \                                       
                           |            |                                       
                     TGCCCGG         TAAA
669       617931                      ...T..A...T..C.C...A-.............C.A....-  617970
669       296280    ........A..T...                                               296266
669       1348370   ........A..T..                                                1348383
669       1353741   ........A..T..                                                1353754
669       738329    .......TG..CA..T..-.......                                    738353
669       1101086   ........A..                                                   1101076
669       654686    ....T...A..                                                   654676
669       669441    .....                                                         669437
669       1106246   .....                                                         1106250
669       548410    ....                                                          548413
460       1028775                      ..T..A...T.........-.........---....CC.A.  1028811
460       715733                    .....T..A...T....C-.A...........---.C..CC..G  715694
460       1024781   ........A..CA..AAG........                                    1024756
460       786695    .A.....TG....TTT.....TAAA...T-...ACA.A....CA....T....CC.GG--  786752
                               \                                                
                               |                                                
                               C
460       1358845                                       ...C........G...C...GG--  1358824
460       533942                             ...T....C...A-...CA.........CC.GG--  533911
460       648422                                        ...C............C...GG--  648401
460       865633                              ..T....C....C-................GG..  865665
460       865726    .......                                                       865732
460       1034495   .......                                                       1034501
460       1018107   G....                                                         1018111
407       629712                    .....-..A...T....C....-.........---...ACC.AG  629674
407       1344897                                            ....C..T.......GG--  1344913
407       602867    ....T.G...                                                    602876
407       1248471                     ...T..A...T....C...A-...G.....---....CC.A.  1248508
407       1072439                   ....AT..A...-.........-...CA....---....CC.AG  1072477
407       692404    --...TG.GT.C...TG.......A...T...TC....-...CA..C.---....CC.AG  692459
                                         \                                      
                                         |                                      
                                        TT
407       698415    --...TG.GT.C...TG.......A...T...TC....-...CA..C.---....CC.AG  698470
                                         \                                      
                                         |                                      
                                        TT
407       825877                    .....T..A...T....C....-.............C...---G  825838
407       942140             ....T...T...A..T...T....C....-...CA...---......T.AA  942091
                                             \                                  
                                             |                                  
                                           GAT
407       1088654                                       ......CA............---G  1088674
407       518390                                        ...C............C...---G  518370
407       954286                     ....T.AA...T.....-...A.............CCC.G.--  954325
407       314473                    .....-..A...T....C....-....A........CCC.GG--  314512
407       603833                      ...G..T...T...GC....-....A....G...C...GG--  603795
407       1143339                                      ..T....CA....G.......GG--  1143317
407       1037194                                         .....A........C....A--  1037213
407       648587                    ...G.T..A...T.....G.......CA....G...CCC..G--  648546
407       720076                          ..A...T.........-...CA..G.........GG--  720042
407       729112     ....AT......T...T...A..T...--------.A............GC.--..G--  729158
407       1326024                                       ....G.......G...C...GG--  1326003
407       1020017                   .....-..A...T....C....-...CA....G...C...GG--  1020056
407       578105                                        ...C............C....T.G  578128
407       574826                          ..A...T.........-..C......G....CC..G--  574792
407       868255                                            ...A........C....G--  868238
407       793477                                        ....T.......G...C....G--  793456
407       1805439                                       ...C........G...C...GA--  1805418
407       1473517                   .....-..A...T....C....-.........G...C...GG.G  1473476
407       1492271                   .....-..A...T....C....-.........G...C...GG.G  1492230
407       1497720                   .....-..A...T....C....-.........G...C...GG.G  1497679
407       1503169                   .....-..A...T....C....-.........G...C...GG.G  1503128
407       1176636                                           ........G..AC...GA..  1176655
407       703687                                         ....C...C......C....T..  703710
                                                                \               
                                                                |               
                                                                A
407       494549                      ...T..A...T....C....-...CA........C...GG--  494511
407       130635                          ..A...T....C...A-.............C---..A.  130668
407       716574                                        ...C..CA....G......---.G  716594
407       680801                    .....T..A...T....C.A..-.........G...C...GG--  680841
407       760588                                         ...............C...GG--  760608
407       1081887                                          .............C...GG--  1081905
407       963833                                        ................C...---G  963813
407       650038     ....AT.C....T...T...T..A...T......A.A..........G...C...GG--  649979
                                          \                                     
                                          |                                     
                                        ATT
407       1037758                   .....T..A........C....-.....T...G...C.......  1037802
                                                                          \     
                                                                          |     
                                                                         TA
407       639104             ....T...T...A..T...-....C....-.........G...C...GG--  639150
407       1370715   .......TG..C...                                               1370729
407       1247193                     ...A..T.A.A.......A.-.......G.G...C...GG--  1247231
407       1405766                     ...T..A...T....C....-.........G...C...GG--  1405804
407       1324330   ....GT.....C..                                                1324317
407       654381    ..T....TA............T..A...T...GG....                        654420
                                   \                                            
                                   |                                            
                                  TT
407       1876033   ...........T...                                               1876047
407       592949               ..T...T...A..-...G....C....-.........G...C....G--  592905
407       1478368                   .....-..A...T....C....-.........G...C...GG..  1478325
                                                                               \
                                                                               |
                                                                              GA
407       837019       ...T.C....C...T...A.CT..--....C....-.A.............C.GG--  837070
407       641667                             ...T.........-...CA....G...C...G..A  641633
                                                                             \  
                                                                             |  
                                                                             G
407       627915    .......A.A.C...                                               627929
407       796351                   ......T..A...T....C....-.........G...C...GGC.  796308
407       314575    .....                                                         314579
407       1072541   ......                                                        1072546
407       1224938   .......TG..T...                                               1224954
                     \                                                          
                     |                                                          
                    TG
400       343997    G.T....TG..C....CT...TA....CT....C.-.......T....G.......---G  344053
                                   \                                            
                                   |                                            
                                   T
400       96292                                         ......CA........C...GA--  96271
400       115426                  ...T...TA.T...T....C..A.............A.C.T.GG--  115380
                                                          \                     
                                                          |                     
                                                        TCT
400       759594                    .....T.AA...T....C....-.........G...C.T.GGA-  759635
400       618458                                        ...C............C...GG--  618437
400       1103055                                       ...C............C...---G  1103075
400       1110982                                       ...C............C...---G  1111002
400       259031                    .....T..AA..T.........-.............C..---GG  259070
400       454405                    .....T..A...T....C....-.........G...C...---G  454444
400       474                             ......TT....CA...................T.G--  438
                                                     \                          
                                                     |                          
                                                     A
400       2057                            ......TT....CA...................T.G--  2021
                                                     \                          
                                                     |                          
                                                     A
400       1620658                   .....T..A.C.T....C....-...CA....G...C...GG--  1620618
400       1607166                     ...T..A.C.T....C....-...CA....G...C...GG--  1607128
400       405024                         ...T...T....C..A.-...CA........C...GT--  404989
400       1102097                         ..A...T....C....T.-.......G...A...GG--  1102131
400       1110024                         ..A...T....C....T.-.......G...A...GG--  1110058
400       10294                                         ......CA....G.........--  10273
400       28232                                         ......CA....G.........--  28211
400       249448                    ..G..T..A...T...G.....-...CA.A......CCT..G--  249488
400       283704                                        ...C..C.........C...GG--  283725
400       674709                       ..T..A...T........--...G.........C...GG--  674745
400       690100                                                ........CG...G--  690087
400       1775445                      ..T..A...T....C.T..-...CA...C....C...GG--  1775408
400       1834781                                       ...C..C.A...G...C...G.--  1834760
400       1966386                   .....T..A...T...CC....-....A....G...C...GG--  1966426
400       1752606                            ...T....G....-.........TC..C...GG--  1752575
400       823704                                        ......CA.C..G.......--..  823683
400       1233320                   .....T..A...T...GC....-....CA...G...C...GG--  1233360
400       1812577                     .....AA...T....CT...C-........G...C...GT--  1812539
400       1075046   ......G....T....                                              1075031
400       821783                             ...T.........C-............CCA.GAA.  821750
400       804599                      ......A...T...GC....-......A..G...--------  804631
400       1855544   .......                                                       1855550
400       797498                          ..A...T....C.A..-...CA...GG.......G...  797535
                                                                             \  
                                                                             |  
                                                                             G
400       184061    .....                                                         184065
400       193332    .....                                                         193336
400       1377894   ...T..                                                        1377899
400       4346      ........C....C...T...A..T...T....C.-........G....             4398
                         \                    \                                 
                         |                    |                                 
                        CT                  TTA
400       1334701   ........A..T...                                               1334717
                     \                                                          
                     |                                                          
                    TG
381       1373261   GT...TG.G..T..T.C....T..A...T....C....-........TG...C...---.  1373316
381       1539678                                       ...A......G.C...A...GG..  1539655
381       1271590                                       ...C...........AC...G...  1271615
                                                                             \ \
                                                                             | |
                                                                             G G
381       1273819                                       ...C...........AC...G...  1273844
                                                                             \ \
                                                                             | |
                                                                             G G
381       1337478                                               ............GG--  1337465
381       1997367                         ..A...T....C....-...CA....G...C...GG--  1997333
381       1932934                         ..A...A.........-...CA....G...C...GG--  1932968
381       1742493                                       ......C.....T...C...GG--  1742472
381       984750                                        ................C..C.G.-  984728
381       986203                                        ................C..C.G.-  986181
381       1603532                     ...T..A...T........A-...C.T.......C...GG..  1603572
381       453965                                            ................GA.-  453947
381       1042149                   .....TG.A...T....C....C-..CA....G...C...GG..  1042107
381       1047323                   .....TG.A...T....C....C-..CA....G...C...GG..  1047281
381       1706091   ........A..T...                                               1706077
381       1298642                   .....T..A...T....C....-...CA....G...C...GA--  1298602
381       1086001   .......TG..T...                                               1086015
381       1473888                   .....-..A...T.........-....A...........---G.  1473850
381       1750622   ........A..TCC.AG.......A..                                   1750595
                     \                                                          
                     |                                                          
                     G
381       1418030   .......                                                       1418024
381       1565351   .....                                                         1565355
381       451471                    .....T..A....A...C....-.........G...........  451419
                                                                          \    \
                                                                          |    |
                                                                         CT CATTAAGT
381       427193    .....                                                         427189
381       1247929   .....                                                         1247933
373       741826                                        ...C............C....---  741806
373       450741                                                        ...T..A.  450734
373       1818437                                       ...C........G...C...GG--  1818458
373       57832     G.......A..T....C..G.AA.....                                  57805
373       1944773                                       ...C............C...---G  1944793
373       2050768                                       ..A......A......C...CG--  2050747
373       284842                                        ...C.........C..C....T--  284821
373       287036                                        ...C.........C..C....T--  287015
373       813006                                       ....C........T...C...GG--  813028
373       825272                                       ....C........T...C...GG--  825294
373       1489632                                       ...C............C...GG--  1489653
373       784013                    ........A...T....C....-.........G...C..CGG.-  783972
373       257511                          ..A...T.........-.............C...GG.-  257476
373       715190    G...T..AG..T...                                               715204
373       812430                                           ....A............G..A  812452
                                                                             \  
                                                                             |  
                                                                            AG
373       1779748   ........A..                                                   1779758
373       1789791   ........A..                                                   1789801
373       1793948   ........A..                                                   1793958
373       1794997   ........A..                                                   1795007
327       1529757                            ...T....C....-...CC....G.......GG--  1529788
327       1642667            ....C...T...A..T...-....C....-...CA....---....CC.A.  1642712
327       167946                    .....T.AA...T....C...TT.-..A........C...GG--  167986
327       2272511                                            .......G...C...G..G  2272530
                                                                             \  
                                                                             |  
                                                                             G
327       1910173                     ...T..T...T....C....-.........G...C.C.---.  1910210
327       1467939                            ...T....C....-...C.A...G...C...GG--  1467908
327       1472254                            ...T....C....-...C.A...G...C...GG--  1472223
327       1618272                                       ................C.A.---G  1618252
327       2033984                    .......A...T.........-..........---...CC.AG  2033946
327       994379                                        ......CA............GG--  994358
327       693228                    .....T..A...T....C.C..-...CA.G..G...C...GG--  693188
327       1527955                    ....T.AA...T....C...T-......C......C...GT--  1527916
327       1420269                                              .........C...GG--  1420255
327       1421217                                        ..C........G...C...GG--  1421237
327       1707937                                    .....C.-.......G...C...GG--  1707960
327       1096800                                       ...C........-...C...GG--  1096820
327       1098146                                       ...C........-...C...GG--  1098166
327       2265852                                       ...C........G...C...GG--  2265873
327       1541177                                       ...C.........C..C...GG--  1541198
327       1772025                                            ............CC.GG--  1772041
327       1584749                     ...T..T...T....C....-...C.........C...GG--  1584787
327       702634                                        ...C........G...C...GG--  702613
327       1562383   G.....G......C...T..AA..T.---....C....-.............G......G  1562304
                           \                                                \  \
                           |                                                |  |
                     TGCCTGG                                          GGCTCTC GATATGTTAA
327       2289304                            ...T....C....-......A..G...C...GG..  2289337
327       1922784                    ....T.AA...T....C....-.........G...C...---G  1922822
327       1345992   ....TT.TG......T..                                            1346009
327       1548811                                       ...C............C...GGC.  1548834
327       1581498                                           ............C....---  1581514
327       1609729                     ...T..A...T....C....-...C.G...G...C.C.GA--  1609691
327       678119    ........A..T...T.....AC...C..                                 678148
                                     \                                          
                                     |                                          
                                     C
327       2056878                   ...G.T..A...T..A.C....-.........G.AA....GG--  2056918
327       1218996                            ...T.....-.......CA....C.G.C....G--  1218965
327       486029                 ....T...T..T...T....C..T.-.......G.....CCC.GA--  485986
327       441494                          ..C...T....C....C-........G...C...GG--  441460
327       1304588                                       ...C........G..TC...GG--  1304567
327       2117053                                       ......A.....G...A....G--  2117074
327       437430    ........G..T....                                              437415
327       714572                      ...T..T...T....C....T.-...........C....G..  714612
327       1869525                   .....T..A...T....C....-...CC....G...C...CG..  1869483
327       1975546                   ..A..T..A...T....C....-...CA.AG.....C......G  1975503
                                                                            \   
                                                                            |   
                                                                            G
327       1923786                                       ...C..C.........C...G.--  1923807
327       1973564                   ........A...T..C..-.TA....G.....G...C...GG--  1973524
327       1429967                                       .............-..C...GA.-  1429988
327       1432523                                       .............-..C...GA.-  1432544
327       1457547                                       .............-..C...GA.-  1457568
327       1866209            ....C...T...T..A...T....C....-.........G...C.C.G.--  1866257
                                        \                                       
                                        |                                       
                                        A
327       1869422   G....TG........                                               1869408
327       1608616   ........A..                                                   1608606
327       1492097   .......                                                       1492091
327       2283595   .......                                                       2283601
327       1547916   G...G.......CT.......T..T....                                 1547885
                        \            \                                          
                        |            |                                          
                       TG            C
327       1772324   -.......A..                                                   1772315
259       2640265                      ..T..A...T....C..AA-......C......C.C.GG--  2640302
259       1254101                                       ...C...........TC...GG--  1254122
259       2488247                   .....T..A...T....C....-...CC....---....C..AG  2488208
259       1295267                   .....T..A...TA.......A-......C..---.....C.AG  1295306
259       2406753                                       ...C........G...C.A.---.  2406773
259       2465014                                               ....G...C...G.C.  2464999
259       1029034                                       ...C............C...---G  1029014
259       1203353                   ..C.....A...T.........-.........G.......GG--  1203394
                                             \                                  
                                             |                                  
                                             A
259       1735158                                       ...C............C...GA--  1735179
259       2180817    ....AT.C....C.......A..T...T....C...A-.............CAT.GG--  2180874
                                              \                                 
                                              |                                 
                                             AT
259       1631236                            ...T....C....-....A........C...GG--  1631205
259       1674152                                       ............G.....---.A.  1674172
259       2541351   ........A..T...T.C.....G..                                    2541376
259       1499505                     ......A...T....C....-..........---..TCC.AG  1499542
259       2499350                                       ...C............C...---G  2499370
259       1743954                     ...T..C...T....C.A.T-...CA........C...---.  1743917
259       1747854                     ...T..C...T....C.A.T-...CA........C...---.  1747817
259       979624    .......TG..T....CC......-...T...GC.-..A.A.CA....T...C.A.---G  979565
                                   \                                            
                                   |                                            
                               CCCAG
259       999130    .......TG..T....CC......-...T...GC.-..A.A.CA....T...C.A.---G  999071
                                   \                                            
                                   |                                            
                               CCCAG
259       1610000                   .....T..A........CG.......CA........C...GG--  1610041
259       2541268                                        ..C........G.......GG--  2541288
259       2067114                                         ..........G...C.A.GG--  2067133
259       657605                      ...T..C...T....C...AC-..C.........C...----  657569
259       1936528                            ...T....C....-........GG...C.-..G.-  1936497
259       1150875                                       ...C........G...C....G--  1150854
259       779641                    ...A.T..A...T.........C-........G...C...GG--  779681
259       324426     ....AT.C....C...T..A...T...T....C....-.........G...CC..GG--  324482
                                             \                                  
                                             |                                  
                                             A
259       2088784                         ..A...A.........-....A.C......C...GG--  2088818
259       2233091                   .....T..A...T....C...TC..---....G.C.CA...G--  2233129
259       2381960                                       ...C........G...C...GG--  2381981
259       2626757                                       ...C....A.......C...GG--  2626778
259       1079022                                       ............G...C...GG--  1079001
259       2460968                                       ...C........G...C...GG--  2460989
259       747756                                        ...C........G...C...GG--  747735
259       1516611                                       ......CA........C...GG--  1516632
259       1493836                     ...T..C...T.........-.........G...C...GT--  1493798
259       1648962                                       ......CA....G....G...G--  1648983
259       2443695          ......C...T...A..T...-....C..T.-....A........C...GT..  2443745
259       665424                                        ...A............CC-..G..  665446
259       2179525                   .....T..A...T....C....-..............---..AG  2179564
259       2289209                                       ...C........T...C....G..  2289232
259       1102180                     ...T..T...T....CT...C-........G...A...GG..  1102220
259       1940833                                       ...C................---.  1940813
259       878150    G......TG..T...                                               878136
259       1616039                                        ..C............C...GG--  1616019
259       1628944                                       ......CA........A....G--  1628965
259       281128                    .....T..A...T..T.C....-.........G.G.C.C.GG--  281168
259       1661600                                              .........C...GG--  1661614
259       701144                          ..A...A....C-....C..CA....G...C...GG--  701178
259       561926                    .....T..A...T....C.A..-...CT.C..G...C...GA--  561886
259       2406839   --...TGAG..T.........T...-----...C..AA-...CA....G..AC.A.GA..  2406891
                                   \                                            
                                   |                                            
                                   T
259       1919442                                                .......C....G--  1919430
259       1396284   ......T.G...                                                  1396295
259       1593686    ....AT......C...T...A..T.---....C....-.............C...G.C.  1593632
259       1506245   ......T.A...                                                  1506256
259       56881     ........                                                      56888
259       1387246   .....                                                         1387250
259       1403805   .......                                                       1403799
259       1512347   ........                                                      1512340
259       2088881   .....                                                         2088885
259       272447                             ...T....C....-.........C...GCC.GG--  272416
259       626087    .....                                                         626091
259       1414604                         ..A....-...C.....-.....C......C...GG--  1414571
259       2374594   ...                                                           2374592
259       2253541   ....T...                                                      2253548
251       1373563              ..C....G..T..A...T........A-...CA....G...C...GG--  1373609
                                             \                                  
                                             |                                  
                                             A
251       821334                                         ..C............C...GAAG  821356
251       1986993   .......TG..T...                                               1987007
251       1357600            ....TA..T...A..T...T....C...T-.............CCC.G.AG  1357550
                                                                             \  
                                                                             |  
                                                                             G
251       924650                     ....T..A...T....C.A..-.........---....C..AG  924688
251       1741320                            ...T....C....-......A..---....CC.AG  1741350
251       1442844                            ...T.........-...CA....---..A.CC.AG  1442814
251       2291018            ....C...T...A..T...T.........-....C...---....TTC.AG  2290970
                                              \                                 
                                              |                                 
                                             AT
251       282462                      ...T......T.........-.........G....CC.GG.-  282423
251       1036594            ....T...T...G..T...-.....-...A.........G...C...CG--  1036640
251       822272    .....TT.A..C....CT.A.G......                                  822299
251       823870    .....TT.A..C....CT.A.G......                                  823897
251       1909067                                       ...C............C...GG--  1909046
251       1616135   .......TG..T.A...G......                                      1616158
251       300108             ....T...T...A..T...-....C..A.-......C.GG...CCC.GG..  300060
251       870381                    .....-..A...T..A.....--.........---....CC.AG  870344
251       1188916   ........A..CA..TG....T..T..                                   1188942
251       1293194   G.......A..CA....                                             1293178
251       1247849                                       ...C............C...---G  1247869
251       1185603                   .....-..A...T....C....-...CA........C...GG--  1185564
251       793396                    ...A.T..A...T.....G........A..GC....C....G--  793437
251       71656                                         ........T.......CCC.GG--  71677
251       782956                          ..A...T....C....T.-.CA.........CC.GG--  782990
251       900974                    ...A....A...T....C....A-............C...GG--  901015
                                                 \                              
                                                 |                              
                                                 T
251       1048367                                           ..C.........C....G--  1048350
251       1308997                      ..T..A...T........T-.G...A......TC..GGG--  1308960
251       1895048                                       ......CA....G...C...GG--  1895027
251       311262                          ..A...T.........-.............---.C.AG  311229
251       496014                      ...T..A...A.........C-............CG..GG--  495976
251       954626                    ..C..T..A...T....C....-...CC........C...GA--  954586
251       301405                                        ...C.....C..G...C...GG--  301384
251       584593                                        ...C............C...GG--  584614
251       2083798   .......TG..C...T.G...                                         2083818
251       336576                                        ...C........G...C....G--  336597
251       801852                                        ............G...C...GG--  801873
251       1806678                                       ...C............C...GG--  1806699
251       1722468                                         ..........G...C...GG--  1722487
251       2524004                                       ...C............C...GG--  2523983
251       261534                                        ...C........G.......GG--  261513
251       268937                                        ...C........G.......GG--  268916
251       1528063                       ....T...AA.A......-...CA....G...C...GG--  1528099
251       156436                                          ......T.......C...GG..  156415
251       430800                                        ......C......C..C...GG--  430779
251       433805                                        ......C......C..C...GG--  433784
251       1629659                     ...G..A...T.........-...CC........C...GG--  1629621
251       1872612                                       ................C...GG..  1872589
251       445547    ........A..CA......                                           445565
251       522478                                         ..C............C...GG--  522498
251       285272                    .....A..T...-....G..---.T.C.....G...C...GG..  285233
251       2309181                         ..A...T....C....-...CA....G...C...GG--  2309147
251       715045    .......AG..C...                                               715059
251       848968                                                             ...  848970
251       1614869   ...TGG.T...CTTTT.....T..A...T....C.-A...A.............C..---  1614924
251       1137649                                       ...C............C....---  1137629
251       866952                    .....T..A...T....C....-.G...A.......C...GG--  866992
251       1707043                                            ...........C...GG--  1707027
251       1550039                                        .....CA........C...GG--  1550019
251       309381                                        ......CA........C...GG--  309402
251       1285032                                       ...........G-...C...G.--  1285052
251       1922287                                        ..G............C...GA--  1922267
251       1832070   .......TA..T...                                               1832056
251       2597817                                        .........G.....C...GG--  2597797
251       224470                                        ...C........T...C....G..  224446
                                                                              \ 
                                                                              | 
                                                                              A
251       519895                      ...T......T.T..C....---...........C..GG..G  519933
251       522962                     ....T..A...T.G..C....-....A....---.....C.AG  523000
251       1623988            ........T...--.A...T.....---...............C.......  1624035
                                                    \                       \   
                                                    |                       |   
                                                    C                       G
251       1057932                     ...T..A...T....C....-............A.G...G--  1057894
251       244243                    .....T..A...T....C..A.AA-...........C...G...  244200
                                                                             \  
                                                                             |  
                                                                             G
251       504348                    .......A-.C......C....T.-.CAT...........GG--  504387
251       510182                    .......A-.C......C....T.-.CAT...........GG--  510221
251       1293604   G......                                                       1293610
251       870278    .............                                                 870265
                            \                                                   
                            |                                                   
                            A
251       1292571   .......                                                       1292565
251       1048288   ........G..C...                                               1048274
251       1382566   ........                                                      1382559
251       1712725   ..T....                                                       1712719
251       906288    G......                                                       906294
251       4760      .......                                                       4766
251       1626479   ....T.C......C...T...T..A...T....C.A.AT....--.G.G...CCC..G..  1626414
                    \        \          \                   \                   
                    |        |          |                   |                   
                    C    GGATC         CA                   T
251       959686    ......                                                        959681
251       981798    .....                                                         981794
251       309467    ..                                                            309468
251       316585    .                                                             316585
251       936045    ........A..                                                   936055
251       971549                                        ...C........G...C...GG..  971572
251       1095188   .......                                                       1095194
                    \                                                           
                    |                                                           
                    AT
251       1567383                            ...T....C....-.........G.......GG--  1567414
220       2738840                                               ........A...GG--  2738827
220       2387621   .....TT..........T...A..T...-....C....-...CAT...---....CC.AG  2387562
                               \  \                                             
                               |  |                                             
                               C TATT
220       381060                    ..C..T..C...T....C-...A...CA....G...C...GG--  381100
220       386934                    ..C..T..C...T....C-...A...CA....G...C...GG--  386974
220       341569                                        ...C........G...C...GG--  341590
220       1507079                                       ...A................---G  1507099
220       702823                                         ..C..A.........C....G--  702843
220       1209889                                       ...C..G.............GG--  1209910
220       2059808   .T......A..T....                                              2059823
220       348078    .......TG..T...                                               348092
220       157490                                         ..C............C......A  157513
                                                                            \   
                                                                            |   
                                                                            G
220       371274    ......                                                        371279
220       371551    .......TG..T....                                              371566
220       400367    .....                                                         400363
205       1979600                                       ....T.CA........C...GG--  1979579
205       1982129                                       ....T.CA........C...GG--  1982108
205       2418980                                              .........C...GG--  2418966
205       265092                                                ....G...C....G--  265105
205       2494683                                                .......C....G--  2494671
205       1558698   ..T..TG.A..T..G..T...T..A...T....C....-.......G....TCCC.GG--  1558757
                                      \                                         
                                      |                                         
                                    AAT
205       1340501            ....C...T...A..T...T....C....-.......G.---....CC.AG  1340453
                                              \                                 
                                              |                                 
                                             AT
205       1075021                 ...T...A..T...-....C....-.....T...---....CC.CG  1075061
205       830336                      ...T..A...T....C....-.........G...C...GG--  830374
205       1768153                                       ............G...C...GG--  1768174
205       631867                    .....T..A.C.T.........C-....A...G...C...GG--  631907
205       1755006   ...CT.....TTTCT..TC.C...C...-....C....-..........---...CC.AG  1755060
205       1632457                  ......T..A...T....C....-...CA....---....CC.A.  1632497
205       690345                       ..T..A...T.........-...CA....---...ACC.AG  690381
205       1990773                   .....T......T..T.C....-....C....---....CC.AG  1990734
205       2685971                   ...A.T..A...TC...C....-.........G...C.-..G..  2686012
205       1572343                                       ................C...---G  1572363
205       2413750                  ..T...A..T...-....C....-.............C...---G  2413711
205       755832                          ......T...TC....-.......G.....CAA.GA--  755798
205       1991871                             ..T....C....-........G-.......GG--  1991842
205       1250895                   .....T..A...T.C..A....-.........G...C...GA--  1250855
205       1759957            ....C...T.A.T..C..CT....C....-...CA........G.C..G--  1759910
205       684852                       ..T..C...T....C....-.........G...C...GG--  684815
205       1215572                         ..A...T....C.A..-...CA............GG--  1215606
205       2461033                                           ........G...C...GG--  2461050
205       1320375            ....C...T...A.AT...-....A.T..C-........G...C..G.G--  1320421
205       1826658                                       ............GG..C...GG--  1826679
205       1844877        ...C....C...T...AA.--..A.........-...CA....G...C...GG--  1844828
205       1846503                                       ...........GG...C...GG--  1846524
205       160108                             ...T.........T.-....C.....ACCC..A--  160077
205       2471209                                        ......AT...G.....A..G--  2471189
205       2479186                                        ......AT...G.....A..G--  2479166
205       2600702                   .....-..A...T....C....T..CA-....G...C....G--  2600663
205       1082707                   .....T..A...T....C.A.A....G.....G...C...GG--  1082748
205       1866766                    ....TG.....T....C....-...C.....G...C...GG--  1866805
205       625073                    .....-..A...T....C....-.......C.G.......GG--  625112
205       1115852                   ..G..T..A...G....C....-.........G...C...GG--  1115892
205       273958                                         ..C..G.........C...GG--  273978
205       1491814    ....AT.C....C...T...A..T...-....C....-...CT...G....CCC.G.--  1491868
205       1495552    ....AT.C....C...T...A..T...-....C....-...CT...G....CCC.G.--  1495606
205       391266                                        ...........G....C...GG--  391287
205       2032395                                       ............G...C...GG--  2032374
205       2351357                                       ...C............C....G--  2351336
205       516739                                         ..C...........AC..GGG--  516719
205       705894                                        ...C.C......G...C....G--  705915
205       613431                                             .......G...C...GG--  613447
205       1239087                         ..A...A....C....-.............C...---G  1239054
205       1452357                                       ...C.C......G...C.A..A--  1452336
205       1791398        ......C.....T...T..C...TA...C....-...C.....GGC.C...GG--  1791450
                                      \                                         
                                      |                                         
                                      C
205       2503943                   .....T..A...T.T..C...T-...CA..G.....C...GG--  2503903
205       2364926                   .....T..A...T.........-.................GG.-  2364885
205       573488     ....TT...T..C...T...T..C...T....C....C-.......GG...C...GG--  573432
                                        \                                       
                                        |                                       
                                        G
205       2711876                   .....-..A...T....C..A.-...CA........C...GG..  2711917
205       689252                                        ...C.......C....C...GG--  689231
205       2466346                                       ...C............C.A.GG--  2466367
205       103945                                            ...........C....---.  103929
205       2755484                                       ...C..CA........C...GG--  2755463
205       475289    ......CT...T...                                               475275
205       836054             ....C...T..........A....C....-......C.C.....G..GG--  836003
                                                 \                              
                                                 |                              
                                              TTTA
205       1564483                                    .....A.-.......G...C...GG--  1564460
205       391496                   ......T......T....C..A.A-...T....G...C....G--  391537
205       440314    .........A..AC..C.G.....T...T...GCC...-...CA........C...GG--  440372
                           \                                                    
                           |                                                    
                          AG
205       773391              ...C...T.....A-........C....C-..C.....G...C...GG--  773436
205       1440500                                       ...C............C...---G  1440480
205       298676                                        ...........GG...C...G.--  298697
205       425390                             ...T....C...--.........GA..C...GG--  425420
205       1756115                                       ...C......C.........GG--  1756094
205       2526277                                           ............C.A.GG--  2526294
205       2754857   ........A..CT..T...                                           2754875
205       2665029                      ..T......T...TC....C-................G..G  2665069
                                                                             \  
                                                                             |  
                                                                             G
205       2137915   G.......A..T....                                              2137930
205       1914365                    ....T..A...T....C...A-.........G.GA....GG..  1914406
205       1254933   G.......A..T...                                               1254919
205       1766353                                        .....CC........C.......  1766376
                                                                            \   
                                                                            |   
                                                                            G
205       2503840   ........A..C...                                               2503826
205       597508                      ...T..T...G..C......-.............CCA.----  597472
205       504407                    ..C..T..A...T....C..T.-.............C...GG--  504367
205       505901                    ..C..T..A...T....C..T.-.............C...GG--  505861
205       2083458                                       ...C..CA........C...G.C.  2083435
205       2696656                                      ....C............C...GGC.  2696632
205       702800    ........A..                                                   702810
205       745692                    .....T..A..CT....C....-...A.....---....CC.AG  745653
205       1509533   ........A..                                                   1509543
205       1514859   ........A..                                                   1514869
205       1520552   ........A..                                                   1520562
205       1524445   ........A..                                                   1524455
205       1313686   G.......A..                                                   1313676
205       797674    .G......A....C...                                             797657
                              \                                                 
                              |                                                 
                              G
205       1420880            ....C.A.T...A..T...-....C...T-.............C...GG--  1420834
205       1503965                      ..T..A....A...C....-..............G.GC...  1503926
205       103865    ........C....C...C..                                          103845
                            \                                                   
                            |                                                   
                            A
205       19744     .T.....                                                       19738
205       298760    .......                                                       298766
205       2779005   -.......A....                                                 2778994
205       2179035   ..T...T....CA....T...A..A...T....C....-...GA..G.G...C...GG--  2179101
                    \   \  \              \                                     
                    |   |  |              |                                     
                    C  TG GG         ATTTTT
205       2217983   ..T...T....CA....T...A..A...T....C....-...GA..G.G...C...GG--  2218049
                    \   \  \              \                                     
                    |   |  |              |                                     
                    C  TG GG         ATTTTT
205       2535252   -........G..                                                  2535242
205       575904    ....                                                          575907
205       401771    .......                                                       401777
205       572784    .......                                                       572790
205       733662    .......                                                       733656
205       746282                                            ............C...GG--  746299
205       1813386   .......                                                       1813392
205       374733    .....                                                         374737
205       808113    ........A....C...                                             808094
                      \       \                                                 
                      |       |                                                 
                     AG       G
205       1947817                                                        ......-  1947822
205       700363    ......                                                        700358
205       1287000   ..T...                                                        1287005
205       400174    ....                                                          400177
205       1131605                     ...T..A...T.........-.............C...---G  1131642
194       387037                                        ............G...C...GG--  387016
194       256568                    .....T..A...T....C....-........TG.A....CCAAA  256610
194       2326436                     ...T..C...T....C...--....AT...G...C...GG--  2326473
194       2331493                     ...T..C...T....C...--....AT...G...C...GG--  2331530
194       2339389                     ...T..C...T....C...--....AT...G...C...GG--  2339426
194       2349824                     ...T..C...T....C...--....AT...G...C...GG--  2349861
194       165007                    .....T..A...T....C....-...G.....G..TC.A.GG--  164967
194       275040                                         ..........---.....CCAAG  275021
194       2300607                   .....T..A..CT....C....-.........---....TC.AG  2300568
194       2960338   -.......A..-CAT.........T...TTT...........CA....---...ACT.AC  2960281
                                        \              \                        
                                        |              |                        
                                       TC              T
194       2775755                                       ............---.....CAAG  2775735
194       2920654                                       ......CA....G...C...---.  2920634
194       1850794                                        .....CA........CA..GG--  1850814
194       433651    ....T..TG..T...T.T.G.T......                                  433678
194       2452319            ....C...T...-..A........C....T.-.CA....G...CA..---.  2452364
194       2632682                    ....T..A...T..A.C....-...CA..C.....C..---.G  2632644
194       3033494                      ..T..A...T....C-...........G.G.......---G  3033458
194       245047                                        ...C........G...C...---.  245067
194       938011                      ..........T....C....-...CA....G...C...GG--  937971
                                            \                                   
                                            |                                   
                                           CT
194       2774258                    ....TA.A...T....C....-...CA.....C.......G--  2774219
194       714293                    .....T......T....C.CT.-.......G.G...C...GG--  714333
194       722538                    .....T......T....C.CT.-.......G.G...C...GG--  722578
194       654447                       .....A...T....C...--..............CC.GG--  654411
194       655135                       .....A...T....C...--..............CC.GG--  655099
194       2881783                   .....T..A...TA...C.A..-...............C.GG--  2881823
194       578503                                            ............C..GGG--  578486
194       599033                                            ............C..GGG--  599016
194       2835411                   .....-......T....C....-......G..G...C.C.GG--  2835372
194       2755961                                       ...C........G...C...GG--  2755940
194       2873486                   .....T..A...TA...C.A..-...............C.GG--  2873526
194       2929748            ....C...T...A..T...T....C....-...G.....G.G.C...GG--  2929699
                                              \                                 
                                              |                                 
                                             AT
194       2916202                            ...T....C....-...CA....G...C...GG--  2916233
194       110397                    ..C..T..A...T....C....-.........G...C...GG--  110357
194       457740                    .....T..A...T..A.C..AA-.A...........C...GG--  457780
194       2327448                         ..A...T....C...A-...CA....G...C...---.  2327481
194       2335612                         ..A...T....C...A-...CA....G...C...---.  2335645
194       2340554                         ..A...T....C...A-...CA....G...C...---.  2340587
194       653981                      ...T..C...T....C....C-........G...C...GA--  654019
194       654669                      ...T..C...T....C....C-........G...C...GA--  654707
194       2409491                                       ...C........G...C...GG--  2409512
194       2774680            ....C...T...A......T.......A.C-............C...GG--  2774728
                                            \                                   
                                            |                                   
                                            T
194       248026                          ..A...T....C....-.........G...C...GG--  247992
194       261306                                            ........G...C...GG--  261323
194       1462499                                       ............G...C...GA--  1462478
194       955198                                        ............G...C...GG--  955177
194       2407158                                           .......G....C...GG--  2407141
194       927422                      ...T..T...T....C....-...CA.C..G.......GA--  927460
194       1386142                                       ...C........G...C...GG--  1386121
194       2603660                                       ...C........G...C...GG--  2603639
194       2634513                                       ................C...GG--  2634534
194       2662327                                       ......C.........C...GG--  2662306
194       877199                             ...T.........C-..CAG...G...C...GG--  877230
194       885520                             ...T.........C-..CAG...G...C...GG--  885551
194       1565567                                       ...C..C.....G...C...GG--  1565588
194       2928138                                       ..A..C..........C...GG--  2928159
194       2243365                                       ...C...T........C..G...-  2243342
                                                                          \     
                                                                          |     
                                                                          A
194       2321915                     ...T..A...T....CCA......CA....GC..C...GG--  2321876
194       159963                    ..C..T..A...T...GC....-.............C----.AG  159925
194       160686                    ..C..T..A...T...GC....-.............C----.AG  160648
194       2916719                                       ..C.........G...AC..GG--  2916698
194       255067                                            ................GG--  255050
194       165837                                            ............C...---.  165821
194       1567915   .....TG.A..T....C..                                           1567897
194       718037               ..T...T...A..T...-....C....-.......C.....C...GG--  717993
194       725638               ..T...T...A..T...-....C....-.......C.....C...GG--  725594
194       2965989                   .....T..A..CT....C....-...C.....G...C...GG--  2965949
194       634245                       ..T..A...T....C....-.............C...GG--  634208
194       2664535   G...........                                                  2664524
194       133432                             ...T....C....-.........GG..C.C.GG--  133401
194       784193                    .....T..A...T....C....C-........G...C.A.GG--  784152
                                                 \                              
                                                 |                              
                                                 T
194       346623               ..C...T...A..A...T....C...T..-.CA....G...C...GG--  346668
194       580830               ..T...T......-......A.C....-...CA....GA.ACC...G--  580786
194       601952               ..T...T......-......A.C....-...CA....GA.ACC...G--  601908
194       605986               ..T...T......-......A.C....-...CA....GA.ACC...G--  605942
194       134931                                        ..A....T....G..TC....G--  134952
194       1567999                                       ...C......G.....C...GG--  1567978
194       2772136                                       ...C............C...GG--  2772157
194       2939575                                       ...C...........ACC..GG--  2939596
194       2452428   .....GG.A........                                             2452444
194       172363                    ........C...T....C....-...CA........C.A.GG--  172321
                                                 \                              
                                                 |                              
                                                CT
194       2664615                                           ......G.....C...GG--  2664598
194       308599    ....AG..A......                                               308585
194       1476123                                       ............G.G.C...GGCA  1476100
194       1848833   ........A......                                               1848847
194       294867    .T.........T...                                               294881
194       648678    ........G..                                                   648688
194       322323    ........A..                                                   322313
194       2232354   ...C....C....C...T...AG.T...G.-.......-.........G...C...---G  2232300
194       2916635   ........                                                      2916628
194       127120                      ...T..A....A...C....-.........---.......A-  127156
194       1658126   .......                                                       1658132
194       249600    .......                                                       249594
194       629275    ............                                                  629263
                            \                                                   
                            |                                                   
                            A
194       410177    .......                                                       410183
194       657323    ..T....                                                       657329
194       2390848   .......                                                       2390854
194       937908    .....                                                         937904
194       2772220   ....                                                          2772223
194       2447453   ....                                                          2447450
194       2931461   ....                                                          2931464
194       2210158   ........A..T....A.......                                      2210184
                                   \                                            
                                   |                                            
                                 TCA
194       402893    --.....G....AT.T.-...AAAA...T....C....-.........G...C...      402841
                            \                                                   
                            |                                                   
                            G
148       3285427   .T..T.G.A..C...                                               3285441
148       1461645                                       .........C..G...C...GG..  1461622
148       3065452                                       ...C........G...C....G--  3065431
148       2723713                                          ...G.........C...GG--  2723695
148       2621683                                             ..........C...GG--  2621668
148       1088967                         ......T....-...............--....CCAAG  1088933
148       719812                                          ....A..........A..GG..  719833
148       2997315   G....TGT......G..GG..TAAA...T....C....-.....GC..---....C..AG  2997255
                            \    \                                              
                            |    |                                              
                            G CTCT
148       1022409                                       ..................---.AG  1022429
148       2715334   .....AT.C....C...T...TA.T...T....C..---.........G.........--  2715388
148       1112133                            ...T....C....-.........T...C...GG--  1112164
148       1261741                             ..T.........-...CA...TG...C...GG--  1261711
148       3244392                      ..T......T....C....-...CA....T..TC....G--  3244355
148       1086659   .......TG..CA..AA.G..T..A...T....C....-...CA....T...C.C.GG--  1086601
                                                 \                              
                                                 |                              
                                                TT
148       1153298                   .....-......T...GC....-.........G...CCT.GG--  1153337
148       2692104                   ...A.T..A...A.........-.........G...C...---G  2692065
148       2390465                                       ............G...C...GG--  2390486
148       3183880                            ...T....A....C-........G.......GG--  3183911
148       2778853                                       ...C............C...GA--  2778874
148       823440                    .....T..AG..T....C....T.-.CA....G...C....G--  823480
148       3065913                                       ...C............C...GG--  3065892
148       1726566                                           ............C...GG--  1726549
148       3181794                   ....GT..A...T....C.AA..-........GA..C...G..-  3181835
148       805301                                        ...C....T...T...C...GG--  805322
148       1042500                   .....T..A..CT....C...A-.........GC..CC..GG--  1042540
148       3041103                                       ...C..CT........C....G--  3041082
148       818366                                          .........G....C...GGG.  818387
148       3058508                    ....T..A...T.....-.A.C...G.....G...C...GG--  3058469
148       2709081                            ...T....C....-.........G...C...GA.-  2709049
148       3035649            ....A...T...A......A....C....-.........G...C...---.  3035599
                                                 \                              
                                                 |                              
                                              TTTT
148       953164                          ..A...A....C....-...CA....G...C...GG--  953198
148       961964                          ..A...A....C....-...CA....G...C...GG--  961998
148       422577    .T......A..T.....-...A......                                  422603
148       1100534                   ...A.T..A...A....C...--.......G.....C...GG--  1100495
148       3264030                     ...T......T....C......-.......G...C...GG--  3263992
148       2617918                                       ...C..G.........C...GG--  2617897
148       1067665                     ...T..A...T....C....-.............C...GG--  1067627
148       766761                    .....T..A...T....C....-...CA....G...C......A  766804
                                                                            \   
                                                                            |   
                                                                            G
148       1096175   .......TG..CA....G..C........T..                              1096143
                                     \                                          
                                     |                                          
                                     G
148       1990667   .....AT.C....C...T..........-....C....-.........GA..C...GG--  1990724
                                            \                                   
                                            |                                   
                                           AA
148       1996091   .....AT.C....C...T..........-....C....-.........GA..C...GG--  1996148
                                            \                                   
                                            |                                   
                                           AA
148       1997311   .....AT.C....C...T..........-....C....-.........GA..C...GG--  1997368
                                            \                                   
                                            |                                   
                                           AA
148       1093171                     ...T..A....A...C....-.........GA..C.AG...G  1093131
148       3069273   .......AC..T...                                               3069259
148       3195162   .....TG.C......                                               3195148
148       2228341   ...........C...                                               2228355
148       2695148   .................T...A..T.---....C....-...G.....T..TCCC.GG..  2695211
                          \  \                                                  
                          |  |                                                  
                        TGC TGGGC
148       3195546                   .....-..A...T.G..G..A.-.............C...GG..  3195505
148       2842626                   .....-..A...TA...C....T.-.C.....G...C....G..  2842667
148       527909    .....T...                                                     527917
148       1067357                         ..A...T....C....-.............C...---G  1067390
148       3221043   ....T..T...                                                   3221053
148       1967413                                       ...C............C.......  1967437
                                                                             \  
                                                                             |  
                                                                             G
148       710401                                          .......G..G...C.C.GA..  710380
148       436976                       ..G..A...T..A......-...CA....G........G--  436939
148       3104929   .............                                                 3104916
                            \                                                   
                            |                                                   
                            A
148       3050131                   ....CT..A...T.........T.-.CA........C...GG..  3050173
148       719894    .......                                                       719900
148       3101908   ........                                                      3101915
148       258455    .....                                                         258451
148       1093071   .....                                                         1093067
148       1797965   ........A..C.....                                             1797981
148       3292225   -......G.....--......T..                                      3292204
                           \                                                    
                           |                                                    
                           T
133       1255385                            ...T....C....-....A........GG..GG--  1255416
133       2617014                   .....T..A...T....C..---.........---....CC.AG  2617051
133       973351                                        ...C............C...GG--  973330
133       1313296                                                              .  1313296
133       511656                                        ...C....T.T.....C....A--  511635
133       880706                                        ............G...C.A.GG--  880727
133       884753                                        ............G...C.A.GG--  884774
133       886539                                        ............G...C.A.GG--  886560
133       2227097                     ...T..T...T....C...A-.............C...GG..  2227057
133       556858                    ..C..T..A...T....CCA......CC....G...C..---.G  556898
133       3307723                                       ............G...C...---.  3307703
133       652100                                        ...C............C...GGC.  652077
133       661214                                        ...C............C...GGC.  661191
133       184612                    .....T......TT...C....-...CA....G...C.C.GG--  184571
                                                  \                             
                                                  |                             
                                                  C
133       336835                    .....T..A...T....C....-....AT...G...C...GG--  336795
133       351007                    .....T..A...T....C....-....AT...G...C...GG--  350967
133       824860                                        ....T.......G...C...GG--  824839
133       1726758                                       ...C........G...C...GG--  1726737
133       3466309                      .....T...TA........-.......G.G..T.CT.GG--  3466272
133       2200413                            ...T....C....-..............CC.GG--  2200444
133       2024583                                           ............CA..GG--  2024566
133       2480886            ............T..A...T.........-...G.T........CC.GG--  2480937
                                     \                                          
                                     |                                          
                                  TTTA
133       891599                                        ................C...GG--  891620
133       2732173                                       ...C........G...C...GG--  2732194
133       2734495                                       ...C........G...C...GG--  2734516
133       881152                    .....A.CA...T......A..-....A....G...C...GG--  881112
133       886985                    .....A.CA...T......A..-....A....G...C...GG--  886945
133       1272519                                       ...C..C.........C.A..G--  1272540
133       960393                                        ......CA........C...GG--  960414
133       1620999                                           ........G...C...GG--  1621016
133       2875477                                        ..C............C...GG--  2875457
133       1234654                                       ...C............C...GG--  1234675
133       488297                                             .......G...C...GT--  488281
133       1873955                                          .........G...C...GG--  1873937
133       977897                    .....T..A...T....C...A-...CA....G...C....G--  977857
133       3306389                   ...A.T..A...T.........-...CA....G....CC.GT--  3306349
133       1682926                   .....A..A...T..-..CA......CA....G...C...C..G  1682969
                                                                             \  
                                                                             |  
                                                                             G
133       876031                                     .......-...........C...GG--  876008
133       1038763                     ...T..T...TA........-.G...A......-..C..G.-  1038725
133       977348                                             ...............GG--  977364
133       3295185                    ....T..A...T..-..CA.......A...T....C...GG--  3295224
133       511201                    .....TA.A...A........A-...CA....G...C...GA--  511241
133       801409                   ..G...T.....GT...TC..A.-.........G..TC....G--  801450
133       815096                   ..G...T.....GT...TC..A.-.........G..TC....G--  815137
133       559442                                         ...............C...GG.-  559463
133       1122165   G.......A..                                                   1122175
133       1621079   ....T........                                                 1621092
                            \                                                   
                            |                                                   
                            A
133       652662    ......                                                        652657
133       661776    ......                                                        661771
133       1089659   .......                                                       1089665
133       491515                                           .................GG--  491497
133       3521777   .......                                                       3521783
133       1023160   G......                                                       1023154
133       900147    .....                                                         900151
133       3421375   .....                                                         3421371
133       1042230   .T......G..T....                                              1042215
133       638769    .....                                                         638773
133       305054                    .....T..A...T.....TAA..............TC....---  305012
                                                     \                          
                                                     |                          
                                                    CT
133       309025                    .....T..A...T.....TAA..............TC....---  308983
                                                     \                          
                                                     |                          
                                                    CT
133       311825                    .....T..A...T.....TAA..............TC....---  311783
                                                     \                          
                                                     |                          
                                                    CT
133       313659                    .....T..A...T.....TAA..............TC....---  313617
                                                     \                          
                                                     |                          
                                                    CT
133       322998                    .....T..A...T.....TAA..............TC....---  322956
                                                     \                          
                                                     |                          
                                                    CT
133       338348                    .....T..A...T.....TAA..............TC....---  338306
                                                     \                          
                                                     |                          
                                                    CT
133       2581527                                       ................C...GA--  2581506
20        1095484   .....TG.A.......                                              1095469
20        2985413   G....TG.G..CA.TT..A.ATA.T...T..T.C....-...CA....GC..C...GGG.  2985471
20        598763                          ......T....C...A-.........---....CC.AG  598730
20        5085289                                        ..C.................G.-  5085268
20        1507366                                         ..............CCC.GG--  1507385
20        2830985                                        ..C........-...C...GG--  2831004
20        981182                                        ...C..CA............GG--  981161
20        3063307            ....T...T...A..T...T....C........CC....---....CC.AG  3063260
20        1007261                                      ...T...C.....G...C...GG..  1007237
20        1023941                                      ...T...C.....G...C...GG..  1023917
20        1026359                                      ...T...C.....G...C...GG..  1026335
20        1061864   G....TGTG..T.A.T.....A..T...T..A.C.-CA...........---...CC.AG  1061802
                                           \                                    
                                           |                                    
                                     TTATTTA
20        1067784   G....TGTG..T.A.T.....A..T...T..A.C.-CA...........---...CC.AG  1067722
                                           \                                    
                                           |                                    
                                     TTATTTA
20        1070741   G....TGTG..T.A.T.....A..T...T..A.C.-CA...........---...CC.AG  1070679
                                           \                                    
                                           |                                    
                                     TTATTTA
20        1082929   G....TGTG..T.A.T.....A..T...T..A.C.-CA...........---...CC.AG  1082867
                                           \                                    
                                           |                                    
                                     TTATTTA
20        2592565                   .....T..A...T....C....TCGCAA.........A....C.  2592608
20        712489                          ..A...A....C....-.........G...C...---G  712456
20        657756                          ......TA...C....C...-.....G...CCC..G--  657790
20        2534572                         ......T....C...A-...CAT.......----....  2534605
                                                                               \
                                                                               |
                                                                               A
20        5229922                                       ...C........G...C...GG--  5229901
20        839935                 ....T...A..T...A-........-.........G...C....G--  839977
20        3399274                            .........-.......CAT..C....CA..GG--  3399305
20        5618049                       ....A...T....C..A.-...CC.....C..C...GA--  5618085
20        5619356                       ....A...T....C..A.-...CC.....C..C...GA--  5619392
20        3245968                                          ....A.......AC...GA--  3245986
20        5264255                                       .....A.A..G.G.......GG--  5264234
20        5299374                                       ...C............C....G--  5299395
20        2112551                                       ............G...C...GA--  2112530
20        772101                    .....-..A...T....C..A.-.........G.....A.GG--  772062
20        2104163                                       ............G...C...GA--  2104142
20        2518857                                       ...C....T.......C...G.--  2518878
20        4436195                                       .........C..G...C...GGA-  4436173
20        260789                         ...T...T....CT...-...CA....G.......GG--  260754
20        4031826                   ...A.T..C.C.T..A......-.....A.........C.GG..  4031868
20        5453450                 .......T..A...T....C...A-.....A.......C...GG--  5453408
20        5412507                                    .....C.T.....C.T..AC...GG..  5412533
20        5342938                                       ......CA....T...CA..G...  5342915
20        1005953                                       ...C.......C........GG--  1005932
20        1022633                                       ...C.......C........GG--  1022612
20        885281                    .....T..A...T....G.T.TT.-.......G...C....G--  885241
20        1267615                                           ...........A....GA--  1267598
20        2587671                     ...T..T...T....G....-.......G...G.C...GG--  2587633
20        3129500   .....T.AG..C.....                                             3129516
20        421341                                        ...C....A.......C...GG--  421320
20        1005869   ........A..T..                                                1005856
20        1022549   ........A..T..                                                1022536
20        3648524             ...C...T...A..T...-...GC....-...CA.......ACA..GG--  3648479
20        5171378                                       ...C...........T....GG--  5171357
20        2935896                   .....T..A...T....C....C-........G..AC...GGC.  2935854
20        1737106   ........A..T...                                               1737092
20        551190                                            ............C......G  551210
                                                                            \   
                                                                            |   
                                                                            G
20        2505608   G.......A..                                                   2505618
20        2506900   G.......A..                                                   2506910
20        2509540   G.......A..                                                   2509550
20        4950173                   .....T..A...T....C...A-...CA....G...C...GG.A  4950131
20        3516606   .......TG............T......T....C....C.-.CA.......AC...G...  3516542
                                    \                                        \  
                                    |                                        |  
                                CTTTT                                        G
20        2898684                            ...T....C....-...........C.C...GGA.  2898717
20        1804236   ......                                                        1804231
20        2898778   ......                                                        2898783
20        2818657   ........C....T..A....A..A..                                   2818684
                            \                                                   
                            |                                                   
                            A
20        167034    ........                                                      167041
20        176760    ........                                                      176767
20        5183194   G........                                                     5183186
20        2534669   ....T...                                                      2534676
20        3480431   .....                                                         3480427
20        3048832   ............-..T........                                      3048809
                            \                                                   
                            |                                                   
                            A
20        6387875            ....C...T...A..T...TA...C....-...........-........G  6387925
                                             \                              \   
                                             |                              |   
                                             C                              G
20        565202                                        ...............AC...GG..  565179
20        1602559                   .....-..A...T....C....-.....A.......C...GG--  1602598
20        2789606   .......                                                       2789600
20        3399368   .......                                                       3399374
20        1034228   .......                                                       1034234
20        2983657   ........                                                      2983650
20        5495063                      ..T..A...T.....---.....C.............---G  5495029
20        2071      .......                                                       2065
20        7436      .......                                                       7430
20        3558974   ........                                                      3558967
20        2913379    ....AT.C....C...T...A......T....C....-.........G...C...G..A  2913438
                                              \                              \  
                                              |                              |  
                                              G                              G
20        3585726   .T..-...A..T...                                               3585713
20        661431    .G.........T..                                                661444
20        2104079   .....                                                         2104075
20        5196169   .....                                                         5196173
20        6205400   .....                                                         6205404
20        1264720   ........A..T.....                                             1264736
20        2673078                     ...T..A...GA...C....-...CA........C...GA--  2673040
2596      20685                                         ..........G.G...C...GG--  20664
2596      55369     .......                                                       55363
1103      254641                          ..A...T....C.T..-......C..---....CCA.C  254608
1103      182345                    .....-..A.C.T.........-.............C...GG--  182306
1103      488718     ....AT.C....T.T.....-..A...T....C....-...CC....G...C...GG--  488664
1103      3099      C..TG...-...AC...T...T..A...T....C....-.........T...C.A.GGC.  3160
                                          \                                     
                                          |                                     
                                       ATTT
1103      491141                                                         ....-..  491136
1103      493501                                                         ....-..  493496
1103      798722                                        ...C............C...---C  798702
1103      816271                       ..T......T....C....-...........G.C...GG--  816308
1103      150218                                            ............C...GG--  150201
1103      282558                    .....-..A...T....C....-....A....G...C....G--  282597
1103      333796                                     .....C.-...........C...GG--  333773
1103      424550             ....C...T...A..T...T...TC....-...CAT...G...C.C.GG--  424503
1103      73410                       ..C....C..T....C..---...CC........C...GG--  73374
1103      370643                          ......A..A.C...--.........G...C...GG--  370676
1103      262313                                        ...C........G...C...GG--  262292
1103      54665                              ...T....C....-.............CCC..G--  54634
1103      175338                          ..A...T....C....-...CA.C.....A.CC..G..  175374
1103      783053    .......TG..T.A....                                            783070
1103      148623    ......G....CA.......CT......T....C.-..A...CA........CC..---G  148559
                        \           \                                           
                        |           |                                           
                     CGCC       CTTTT
1103      360466                     ....T..A..CT....C....C-..C.........C...GG--  360427
1103      804806    ..T.....A...C...--.C........                                  804831
1103      781558                    .......GA...T....C....C-....T...G..TC...G..A  781515
                                                                             \  
                                                                             |  
                                                                             G
1103      87779     ........G..                                                   87789
1103      384847    .......                                                       384841
1103      790697    .......                                                       790703
1103      411739    .....                                                         411743
1103      69549     .......TG..T.........T..C...T....C....-.........G...C...      69489
                                   \ \                                          
                                   | |                                          
                                  TC TTTC
1044      69761              ....TT......A..T...T....CT...-.........----...TC.AG  69808
                                              \                                 
                                              |                                 
                                             AT
1044      394245                              ..T....C....-...CA....---....C..AG  394216
1044      492829                                         .........G.---....CC.AG  492848
1044      473818                                        ...C............C...GG--  473839
1044      533142                    .....T..A...T....C.AT.-........GT...C...GG--  533182
1044      508855                                        ...C....A...G...C...GG--  508834
1044      638602                                        ............G...C...---G  638622
1044      776576                                              ......G...C...GG--  776561
1044      770887                             ...T....C..A.-...CA.......AC....G--  770918
1044      162749                                        ...C..CA........C...GG--  162728
1044      465251    ...........                                                   465261
1044      475340    ...........                                                   475330
944       632718                   ..T...A..T...-....C....-............TA...GA--  632678
944       414946                                        ................G....A--  414925
944       776006                          ..A...T....C..A.-.....T...---....CC.AG  775973
944       42591                                           ..........---....CC.AG  42573
944       519765                                        ...C............C...GG--  519786
944       724889                             ...T.........-...A.........CCA.GG--  724858
944       168432                    .....T..AA..T....C....T.-....A..G...C...GG--  168472
944       546456                                                ....G...C...---.  546468
944       817524                          ..A...T....C....-.........G...C...---G  817557
944       833307                    ...A.T..A...AC...C....-.........G...C...---G  833268
944       536438                       ..T......T....C....-.........G...C.A.GG--  536401
944       47445                     .....T..A...T.G..C....-...G...C.T...C...GG--  47485
944       578838                             ...T.....---.....CA............GG--  578809
944       765698                                          ..........G...C.A.GG--  765679
944       205196                                        ...A............C.A.GG--  205217
944       118098                    ........A...T.........-...CA....G...A...GG--  118058
944       123955                    ........A...T.........-...CA....G...A...GG--  123915
944       530855                                        ...C........G...C...GG--  530876
944       485013                                            ...........AC...GG--  484996
944       634019                                        ...C............C...GG--  634040
944       380980                                        ...C...C........C...GG--  381001
944       58743                                             ..G.........C...GG--  58726
944       907902                   ......-..A...T....C....-...CAT...G.....C.GG..  907944
944       100366                                              ..........C..---.G  100352
944       790723    ........A..T...T....                                          790704
944       794839                          ..A...T....G....-.....A...G.......----  794807
944       94805                  ....T...TA.T...T.........-.............C...---G  94763
944       664587                                        ...C............C...GG--  664608
944       733348                    .....T..A...TC...C...CT.-...........C...GA--  733308
944       768168    ..T....TG..C......G.C..--...T....C.-...C..CA........C...      768222
                                  \                                             
                                  |                                             
                                 TC
944       122032                                                ........C...GG..  122017
944       122207                                                ........C...GG..  122192
944       202012    G.......A..                                                   202002
944       36888                                         ...C....T.......CG..G...  36864
                                                                             \  
                                                                             |  
                                                                             G
944       196495    ....                                                          196492
944       433204    .....                                                         433208
944       42509     .......                                                       42503
944       570172    -.....T....T...                                               570159
944       4645      ......                                                        4650
944       260587    .......                                                       260593
944       732356                   ..G...T..A...T....C....-.A...........C.--..GG  732315
944       483455    .......TG..T..-.............                                  483482
                                          \                                     
                                          |                                     
                                          A
828       265134                                        ................C..CC.AG  265157
828       857051                          ..T...T.....-.......CC..G.GC...G..GGC.  857087
828       165328    ........A..-...T...                                           165345
828       708415    ....-....-...--.........A...T......-..A.........---....CC.AG  708466
828       165245                                        ..........G.G...C...GG--  165266
828       708333                                             .........G.C...GG--  708349
828       462282                                         ......A........C.C..G--  462262
828       299006    .....                                                         299010
828       677472                                        ...C........G...C....G..  677496
                                                                           \    
                                                                           |    
                                                                           T
828       678515                                        ...C........G...C....G..  678539
                                                                           \    
                                                                           |    
                                                                           T
828       424576                                        ..A.............C...---G  424556
828       127944                                        ............G...C...GG--  127923
828       499113                    .....-..A...T....C....C-........G...C...GA--  499152
828       175799                    ...A.T..A...T....C....C-..CA....G...C...GG--  175839
828       123919                                        ...C........G...C.A.G.--  123940
828       855833                                        ...C........G...C....G--  855854
828       265047                    .....T..A........C....-.............C...G..-  265005
                                                                         \      
                                                                         |      
                                                                         C
828       590266                          ..A...T....C....-.........G...C...GG.-  590231
828       210498                                        ...C....T.......C...GG--  210477
828       376409                          ......T.......AT-..............C..---G  376376
828       225384    .....TG.C..T.....                                             225400
828       803886                                        ............G...C....G--  803907
828       782751                    ...A.T..A...A....C....-.......G.....C...GA--  782791
828       832085            ..T......T...A..T..---..CC..A..-..CC........C...GG--  832040
828       1096216                                       ...C........G...C...GG--  1096195
828       830126    ......GTG..T....C............A..GCG.............G...          830181
                                  \       \                                     
                                  |       |                                     
                                  C     TTT
828       735045    ..AG....A..CA..T.G...A......T...GC....-........T............  734974
                                                 \                       \ \    
                                                 |                       | |    
                                                TT                  CCAGGT TATCA
828       751576                    .....T..A...T..........C..-.....G...C......-  751534
                                                                            \   
                                                                            |   
                                                                            G
828       922434    .                                                             922434
821       947273                                           .........---....CC.AG  947256
821       942949                                     ..A......CA....G...C....G--  942925
821       222873                                        ...C.C......G...C...GG--  222894
821       669381                    ...A....A...T..T.C....-.............CCA.GG--  669341
821       331373                                         ....C..........C...G..G  331396
                                                                             \  
                                                                             |  
                                                                             G
821       936461                                                ............GG..  936476
821       851577    ...........T..                                                851590
821       540091    .....                                                         540095
821       365945    -.......A..T..                                                365957
639       539155                      ...T..A...T....C....-...C....C....C...GA--  539193
639       1408698                            ...T....C....-..............---C.AG  1408668
639       1376267                   .....T..A...T..A.....CT...AA....---....CC.AG  1376307
639       981674                             ...T....C....-...G.........C...GG--  981643
639       319222             ....T.......TG.A...T....C....-.........G.....C..G--  319270
                                     \                                          
                                     |                                          
                                     T
639       498360                              ..T....C....-.........G...C...GG--  498330
639       733158                                       ....C............C...--G.  733180
639       734935                                       ....C............C...--G.  734957
639       1244538                                       ...C............C...---G  1244518
639       720934                    .....T..A...T....C..A..-..CA........C...GG--  720894
639       1232198   GT...T....A--..T..C..T.A....T....C.A..-.............----C.CA  1232252
                          \                                                     
                          |                                                     
                         GT
639       1123394                   .....T..A...T....G........CCT.......C...GG--  1123436
                                                           \                    
                                                           |                    
                                                           G
639       1260427                                    .....C.-.......G...C....G--  1260404
639       1200424                                          ..A...C......C...GG--  1200442
639       195237                                        ...C..A.........C...GG--  195258
639       575420                    .....T......A...TC....-...CA.......AC.C.GG--  575460
639       631187                                          ..............C...GG--  631206
639       310283                                             .......G...C...GG--  310267
639       64849                                          ...T.......G...C...GG..  64871
639       255925                                         ...............C...---G  255906
639       1414675    ....AT......C...C...G..A...T....C....T..........GCC.....A..  1414743
                                                            \     \         \   
                                                            |     |         |   
                                                      TCACTAA     T        CA
639       1418626                                        ..............TC...---G  1418607
639       995296                    ......A.A...T....C....A.--.A........C.T.G.A.  995255
639       584021                          ..A...T.........-....-....G...C...GG--  584054
639       945577                                        ................C...GG--  945556
639       1412622                                       ...C............C...GG--  1412601
639       330957    .......TG...A..                                               330971
639       573414    ........C..C...                                               573400
639       160318                                                           ..G..  160314
639       330879                                          ..............C...----  330896
639       377196                        ....A...T....C.T..-...CA....G...C...GG..  377158
639       631269    ........A..                                                   631279
639       584117    .T......C..                                                   584127
639       1011691            ....C...T...A..T...-....C...A-........GG...C......G  1011740
                                                                            \   
                                                                            |   
                                                                            G
639       1139707   .......                                                       1139701
639       492941    G......                                                       492935
639       167486    ....G...-....CA..GG.....A...T....C.-......CTT...---....CT...  167426
                        \                 \                                     
                        |                 |                                     
                       TT              TATT
639       856380    ......                                                        856375
636       1076284                   .....-..A...T....C....-.............C.CGGG..  1076243
636       1214499                  ..T......A...T..A......-.............C...GG..  1214456
612       759150                    .....T..A...T.T..C...T-.........G...C...GG--  759190
612       726757                                       ....C................---C  726736
612       85977     .....                                                         85973
612       1412130                         ..A...T....C....-.........G...C...GG--  1412096
612       1299103                         ......T....C....-........C....CCA.GG--  1299069
612       1300709                                        ..C............CCA.GG--  1300729
612       684434                             ...T.........-...A.T...........---G  684404
612       608374                                         ...............C...---G  608355
612       568359    .......GC....--..G...T..A...T..A.C.-A.T........C....C....---  568305
                                        \                                       
                                        |                                       
                                        G
612       1137109                                           ........G.......---.  1137125
612       451216                          ..C...T......A............G.......GG--  451251
612       1269658                     ...T..A...T....C....-.............C...GG--  1269696
612       211320                             ...A....C....T...CC....G...C....G--  211288
612       1347839                   ..C..T..A...T.........-...A........ACCC.GG--  1347879
612       1438164        ..T...CA...C....-..A...T....G....-..ACA.A..G...C...GG--  1438114
612       751236                                        ...C............C...GG--  751257
612       752570                                        ...C............C...GG--  752591
612       636653                    ........A...T....C...A-...CAT...G...C...GG--  636693
612       1325929                   ...C.T..A...T....C....A-..CC....G.......GG--  1325889
612       135433                                        ...C.................A--  135412
612       632662                      ...T..A...T....C....-.........G...C...GG--  632700
612       603534                                        ...A........G...C...GG--  603513
612       853675                                        ....G...........C...GG--  853696
612       899964                                        ...C..CA........C...GG--  899985
612       602185    ......GGG..T....C....                                         602205
612       1092698                                       ...C........G...C...GG--  1092677
612       1101083                                       ...C........G...C...GG--  1101062
612       735892                          ..A...A....C....-.........G...CA..GG--  735926
612       97036     ........                                                      97043
612       274767                    .....T..A...T....C....-...CA....G...C......-  274725
                                                                            \   
                                                                            |   
                                                                            G
612       21616                                         ...G............C....G--  21595
612       23000                                         ...G............C....G--  22979
612       233543                                         ..A........G...C...GG--  233563
612       1296880                   .....T..A...T.........-.............C...GG.-  1296921
612       1486573   .......TA..T...                                               1486587
612       900048    G.......A..T...                                               900062
612       603264                                            ....G.......C...GG--  603247
612       31898     ........A..                                                   31888
612       97449                                           ..T...........C...GG--  97468
612       1220422   .......                                                       1220416
612       129990                                        ...C.................A--  129969
612       136333    ........A....CT......                                         136312
                              \                                                 
                              |                                                 
                              A
612       711762    .....                                                         711758
612       1252571   .-.T....A..C...T..                                            1252555
538       437231                    ..A..T..A...T....C....-.........G...C.C.GG--  437271
538       446554                    ..A..T..A...T....C....-.........G...C.C.GG--  446594
538       79136                              ...T....C....-.............----C.AG  79107
538       316262                                        ......G.........C.A.GG--  316241
538       685956                                                  ..........GG--  685967
538       628618                                            ...A....C...C...G.--  628635
538       640553                          ..A...T....C...A-...........G..G..GG--  640587
538       1524324   ........                                                      1524317
538       925202                                            ........G..........G  925182
                                                                            \   
                                                                            |   
                                                                            G
538       1303922   ........                                                      1303929
538       1313082   ........                                                      1313089
538       625002    G....                                                         625006
538       1489460   ....                                                          1489457
513       664051                                        ...C........G...C...GG--  664072
513       459244                             ...T....C....-.............CCA.GG.-  459212
513       527375                                  ....-.............G...C...---G  527350
513       637170                    ...A.T..A...A....C....A.........G...C...G..G  637213
513       638385                    ...A.T..A...A....C....A.........G...C...G..G  638428
513       636954                                             ..............---.G  636969
513       717915    G.....CTA..CT..AATAG....C...T....C....-.............CCA.---G  717858
                                              \                                 
                                              |                                 
                                             AT
513       772716                    .....T..A...T....CCA..T...CC........C...GG--  772757
513       808610                    .....T..A...T....CCA..T...CC........C...GG--  808651
513       781132                    .....T..A...T....CCA..T...CC........C...GG--  781173
513       694541                             ...T....C....-.............C...GG--  694572
513       409768                                            ............C.C.CA--  409751
513       738689                                                ........C...GG--  738676
513       85375                                      .....C.-.......G...C...GT--  85352
513       131454                                        ......CC........C...GT..  131431
513       478227                    ...A.T..A...A....C....-.............C...GA--  478187
513       220725                                     ..A...C....A...G.......GG--  220701
513       101540                          ..A...T....C....-.........G...C.C.G-..  101575
513       526447                                        ........T......AC...GG--  526468
513       550048                                        ........T......AC...GG--  550069
513       391204                             ...T....C....-.....T...G.A.C......G  391170
                                                                             \  
                                                                             |  
                                                                             G
513       1576739                                       ...C..CA....C...C......G  1576763
                                                                             \  
                                                                             |  
                                                                             A
513       682196             ....C...T.C...-....A-...C....-.............CCC.GG--  682151
513       222452                    .....T..AC..T....C....-....A.A..G...C...GA..  222410
513       770707    ........G..                                                   770697
513       779109    ........G..                                                   779099
513       806597    ........G..                                                   806587
513       901770                    .....T.AA...T....C....-.................---G  901809
513       412267    .....                                                         412263
513       163964                    ..A..T..A...-.....-.............G...C...---G  163926
513       682088    ........G..                                                   682078
490       1107385                      ..T..A...T....C....T.........G..A....GA--  1107346
                                                           \                    
                                                           |                    
                                                           C
490       552308                       ..T.......A...C..A.-.........---....CC.AG  552272
490       1531138                                            .......G...C...GG--  1531122
490       175596    .......TG..CA...C....                                         175576
490       1218939                                       ...C........G...C...GA--  1218918
490       1226088                                       ...C........G...C...GA--  1226067
490       592788                                            ........G...C...GG--  592805
490       598748                                            ........G...C...GG--  598765
490       39371                                         ...C..C.........C...GG--  39350
490       202640                    .....-..A...T....C....-.........G...C...GGC.  202599
490       1607441   ........A..                                                   1607431
490       1609861   ........A..                                                   1609851
490       272359    ..A........T.........GA.A....                                 272391
                             \      \                                           
                             |      |                                           
                           GTA      T
490       361658                    .....T..TA.......C-.............G...C...GG--  361699
                                                 \                              
                                                 |                              
                                                 T
490       306129    .......                                                       306135
490       317522    .......                                                       317528
490       1538618   .....                                                         1538622
481       1409545   .......                                                       1409539
481       1410954   .......                                                       1410948
481       1626425   ......G.A..T.....C.AC...T...                                  1626398
481       1150419                                      ...A.............C...GG--  1150441
481       1705095                                       ..A...CA........C...GG--  1705074
481       697061                                        ...C............C...GG--  697040
481       1191764                                            ...G.......C....T--  1191748
481       1480437                                       ...C............C...GG--  1480416
481       1557655                                       ............T...C...GA--  1557634
481       958041                                        ............G..TC...GGC.  958018
481       245107                                         .....CC........C...CA..  245129
481       889273    .G.....T...                                                   889263
481       894293    .G.....T...                                                   894283
481       899294    .G.....T...                                                   899284
481       92832     ....T...A..                                                   92822
481       1497713   .......T.G...........T.......A...                             1497678
                                   \       \                                    
                                   |       |                                    
                                   T      AG
434       1696759                     ...T..A...T....C....-.........G..-----...G  1696794
434       71073                               ..T.........C-........---....CC.AC  71044
434       809300                    .....TG.A....-...-.........C....G...C...GG--  809339
434       1120877   .....AT.C....C...T...A..T..---...C...A-...C.........C...GG--  1120930
434       1112440           .....A..-....--.A...T.........-........TG...C...GG--  1112485
434       1530246                                       ......CA.............G--  1530267
434       1352548   ........G..CA..T.....A..T....A...C.-CA.........-----...CCTGG  1352602
                                              \                                 
                                              |                                 
                                              C
434       1748814                                     ..................C...---G  1748836
434       1753606                                     ..................C...---G  1753628
434       1353017                   .....T......T.........-...--....---....C..AG  1352980
434       1891995                   .....A..A.C.TT...C....-.............C...---G  1892034
434       119602                                        ...C............C...---G  119582
434       127704                                        ...C............C...---G  127684
434       154347                                        ............G...C...---G  154367
434       1506005                                   ..T....C............C.A.---G  1506029
434       1626342                                           ..G.........C...GG--  1626359
434       1642677                                           ..G.........C...GG--  1642694
434       1593770                   .....T..A...T....C.A..-........T....C...G.--  1593810
434       1597934                   .....T..A...T....C.A..-........T....C...G.--  1597974
434       1123364                                       ...C.......GT.......GA--  1123385
434       840612                             ...T....A...T-........T....C.C..G--  840581
434       1363173                     ...A..A...-....C.A.A....CC....G...C...GA--  1363211
434       1050267                         ..A...A....C....-...CA..G.......A.GG--  1050301
434       1108153    ....AT.G....C...T...A..A...T.....-.............G...C...GG--  1108098
434       1614204                                       ...C........G...C...GG--  1614225
434       1616177                                       ...C........G...C...GG--  1616198
434       1051238                   .....T..A...A....C....-...C...........C.GGGC  1051196
434       82736            ......C.....A.T..A...T....C....C-..CA....C...C...GG--  82685
                                    \                                           
                                    |                                           
                                   AT
434       873109                                        ......C.....G.......GG--  873088
434       1748178                                       ...C............C...GG--  1748199
434       1752970                                       ...C............C...GG--  1752991
434       1053333                                    .....C.-...........C...GT--  1053310
434       512208    G.....G.A..T......G..                                         512188
434       1313629                                       ......C.....G...C...GG--  1313650
434       1624419                                       ...C........G...C...GG--  1624398
434       1640754                                       ...C........G...C...GG--  1640733
434       17953                                             ........G...C...GG--  17936
434       582389                                        .........C..G...A.T.GG--  582368
434       1811164                   .....T..A...T....C.A.A-...C.........C...GG--  1811124
434       974462                                        ....................GA..  974439
434       1429265                            ...T....C....-.........G..CCCA.G.--  1429296
434       1000598                     ....A.T...T........AA-............CCAG.G..  1000558
434       1009929                     ....A.T...T........AA-............CCAG.G..  1009889
434       162212                    ........TA..TT...ACA............G...C.A.---G  162252
434       1547119                   .....T..A.C.T....C....-.........G.......GG..  1547161
434       495648    G......G.....C...T...A..A...T...GC....-.............C...GG--  495717
                         \   \            \                            \        
                         |   |            |                            |        
                    GGTGCC  TC         ATTT                            T
434       1087015                      ..T..A...T....C....-.............C...GG--  1087052
434       1178983                                       ...C........G...C...GA--  1178962
434       1736918                                       ...C....T.......C...GG--  1736897
434       1577335                                            ...............GG--  1577351
434       107941              .......T...AAAA...-....C....-.................GA--  107896
434       792031                          ......T.T.....A.-..CCA....---....CC.A.  792064
434       998288                    ...A.T..A...T....C....-.........G...C...G..G  998331
                                                                            \   
                                                                            |   
                                                                            G
434       1007619                   ...A.T..A...T....C....-.........G...C...G..G  1007662
                                                                            \   
                                                                            |   
                                                                            G
434       1262108   .......GG.....                                                1262121
434       495780    ..T.....                                                      495787
434       1743185   .....                                                         1743189
434       998003    ....                                                          998000
434       1007334   ....                                                          1007331
434       1748264   G..TG...-....                                                 1748275
434       1753056   G..TG...-....                                                 1753067
434       1853931   G.....                                                        1853926
434       831488    .....                                                         831484
434       835616    .....                                                         835612
434       836751    .....                                                         836747
434       1274169   ........C..T...                                               1274155
434       1277983   ........C..T...                                               1277969
434       1575677   .............T...T...A..-...T..C.C.-......CCT...G...C...      1575734
                        \  \                                                    
                        |  |                                                    
                      CAC  G
415       1300960                                .........-.........G...C...GG--  1300933
415       1820551                     ...T..T...T.........A-............C...---G  1820588
415       1004618   .......TA.......                                              1004633
415       1845802                                           ............C...GG--  1845819
415       574166                                       ................AC...GG--  574188
415       1023004                                       ............G...C...GG--  1022983
415       1079135                                       ...C........G...C...G.--  1079114
415       604377                    .....T..A........A.T..-.............C.......  604334
                                                                            \   
                                                                            |   
                                                                            G
402       1581994                   ........AG..T....C....-.......G---....ATC.AG  1582033
402       1776171                            ...T....C-.......CA....---....CC.A.  1776201
402       415083                                                        ........  415076
402       77560     .....                                                         77556
402       557530                                 .....-...........C.---....CC.AG  557504
402       1818785                                    ..A...A........G...C...GA--  1818761
402       528839                                    ..G.....................GG--  528864
402       538657                                    ..C.....................GG--  538682
402       170965                     ....T..A...TC...CT.......CA....G...C...GG--  170925
402       839309                                        ................C..GGA--  839330
402       841909                                        ................C..GGA--  841930
402       1138314                                         ..............C....A--  1138295
402       670924                                        ...C..C.A...G.......G.--  670903
402       613754                                        ...C........G...C...GG--  613733
402       671636                                        ...C........G...C....G--  671615
402       680923                                        ...C........G...C....G--  680902
402       848132    ..T.T...A..T....                                              848117
402       571415                    .....-..A...T....C..A..-.....A..G...C...GG--  571454
402       956714                                        ...C.....A..G...C...GT--  956693
402       1334325                         ..A...T....C....-.........G...A...GG.-  1334290
402       712293    .......TG......                                               712307
402       840977    ........A......                                               840991
402       587005    G.......A......                                               586991
402       1419959   .......TG..CA...CT..GA..T...T....C.A..-.........G..TC...---.  1420016
                                   \                                            
                                   |                                            
                                  AC
402       1070506   CA.C....                                                      1070513
402       1385500                                       ...C............C...GG..  1385523
385       238175    ............                                                  238163
                            \                                                   
                            |                                                   
                            A
385       741044                                         ...........---....CC.AG  741063
385       1351562            ....C...T...A..T...-.........-.........G...C.......  1351615
                                                                          \  \ \
                                                                          |  | |
                                                                         TA TC G
385       731544                                        ...C..CT........C...---.  731564
385       1579745                                       ................C..---.G  1579765
385       1359055                                        ....C......G...C...GG--  1359075
385       207195                                        ................CCA.GA--  207216
385       906463                    .....T..A...T....C..A.-...CA....G...C...G.--  906423
385       1436986                                             ......G...C...GG--  1437001
385       1439225                                             ......G...C...GG--  1439240
385       1289616            ....T.......G..T..--....C....-.........G....C..GGA.  1289568
                                     \                                          
                                     |                                          
                                     T
385       1391790                         ..T...A....C...A-.........G.......GG--  1391824
385       1355869            ....C...T...A..T...-........A-.............C.......  1355922
                                                                          \  \ \
                                                                          |  | |
                                                                         TA TC G
385       871582                                        ............G...C....G--  871603
385       1904155                   .....T..A...TC...C..A.-......C..........G..G  1904198
                                                                             \  
                                                                             |  
                                                                             G
385       1295098                                       ...C........G...C....G..  1295121
385       983517                                        .............A..CCC.GG..  983540
385       1144080   G......                                                       1144086
385       329892    .......                                                       329898
385       1426606   .......                                                       1426612
385       825180    C..                                                           825178
360       442859                    .....-..A...T....C....-.............C....---  442897
360       355501                         ...T...T.........-.A.CC........C...GG..  355464
360       1107602                                      ....C............C....---  1107581
360       1142684                                               ........C...GG--  1142697
360       1077842                                               ........C...GA--  1077855
360       1986037                                       ...C........G...C...GG--  1986016
360       1052900                  ..T...A..T...-....A....-.........G...C...GG--  1052940
360       465072                        ....A...G......CA.-.........G...C.T.GGGC  465110
360       201786                      ...T..T...G....A....-.............CCC..---  201823
360       809798    .T......A......                                               809784
348       577814    ......G.C..T...                                               577800
348       980491    G.......                                                      980484
348       980584                             ...T....C....-.........G..CC...GG--  980553
348       842185    G.....GTG..T.....C..AG..T...                                  842158
348       843905    G.....GTG..T.....C..AG..T...                                  843878
348       1024633                                       ..A.............C...---G  1024613
348       814850                                                ........C...---.  814862
348       1535875                                       ......CA....G...C...GG--  1535854
348       495782                                        ..........G.....C..GGG--  495761
348       945190                    .....T..A...T....C....-...CA....G...C...GA--  945150
348       924866                                        ...C..CC....G.......CG--  924887
348       1636234   .....TG....T...T..                                            1636251
348       1676503   .....TG....T...T..                                            1676520
348       427065                          ......T.........-.....T...G...C...GG..  427101
348       679638    ........G..T...                                               679652
348       672544    ........A..T...                                               672530
348       621210                      ...T..A...T....C....-...CA....G..TC...GG..  621170
348       370025                                                           .....  370021
348       1832730   ........A..                                                   1832720
348       1080442    ....A..C....C..CC...T......T....C....-...CA....G...C...GG--  1080385
                                                 \                              
                                                 |                              
                                                TT
348       292609    ........A..G....C....A..                                      292632
348       1575989                      ..T..A...G......A..-.........C...C...---G  1575953
348       1020251   .....                                                         1020247
348       368062    .-.......                                                     368055
348       745674    G....                                                         745670
348       745839    G....                                                         745835
348       472886    .....                                                         472890
348       1635069   ........A....                                                 1635057
348       1675345   ........A....                                                 1675333
348       1807551                            ...T.........C-....A.......C...GG--  1807520
319       715756                                        ...C....G.......C...GT--  715735
319       599450    .........G...C...T...AAAA...T......-..A........---.....CC.AG  599509
                                \                                               
                                |                                               
                             CCTG
319       37527                                          ...........G.A.....GG--  37507
319       647074                    .....T..A...T....C....-..........---...C.TAG  647113
319       729944    ........G..T....----C...T..A.....C.-....ACA..........---C.A.  729995
319       492475                                         ...................---G  492456
319       287648                                            ..........C.C..G---.  287632
319       312737                                            ............C...GG--  312720
319       1141186                   .....-..A...A.........C-............C...---G  1141148
319       574512    ....TGG....T.....T......T...-....C....T.-..C........C...GT--  574454
                                   \                                            
                                   |                                            
                                 TCC
319       726623                                        .......A........CA..GA--  726644
319       727881                                        .......A........CA..GA--  727902
319       481566                          ..C...T......A..-.......G.....CCC.GG--  481532
319       1142300                                       ....T...........C.C.GG--  1142321
319       739775                                        ......CA...GG........A--  739754
319       2153370                                            .......G...C...GG--  2153386
319       480246                      ...T..A...T.........A....A.......AC...GG--  480207
319       870581                    .....T..A...T....C....-...CA.........CC.GA--  870541
319       307139                                        ...C........G...C...GG--  307118
319       1201334                   ..A..T......T........A-.........G...C.-..G.-  1201374
319       560376                                                ....T.......GA--  560363
319       562782                                                ....T.......GA--  562769
319       565188                                                ....T.......GA--  565175
319       1060005                         ..A...A....C...TC-........G...C...GG--  1059971
319       172406                                         .....CA....G...C...GG--  172386
319       1403187                   .....-..A...A..A.C...A-...CT....G...C....T--  1403226
319       496324                          ..A...A....C....-...CA.......AC.A.GG--  496358
319       448370                    .....T..A...T....C...A-...C.A...G...C...GG..  448328
319       494595                                         ..G...T........C....G--  494575
319       736103                                            ........G...C....G..  736084
319       591073                                        ...C..C.........C....G--  591052
319       1858453   .....TG.C..G.......G.T..A...T....C....-....A.G..G...C....G--  1858386
                                 \  \                                           
                                 |  |                                           
                            CTCCCA ATTTT
319       355076                                                ........C...GG--  355063
319       907870                  ....G.CT..A...T....C.T..C-................GG--  907912
319       1064215   ......T........                                               1064229
319       1072055   ......T........                                               1072069
319       504970                                        ...C..G........TC...GG--  504991
319       633175                    .....T..A...T....C....T.....--...C..C...GGC.  633217
                                                           \                    
                                                           |                    
                                                           C
319       1211336                                       ..A...C........AC.A..GC.  1211313
319       660451    ..G-.......T.........T..A...T....C.A..-........T....C.A..G--  660387
                             \       \     \                                    
                             |       |     |                                    
                           GTG       T ATTTT
319       1037153                    ...........T....G....C-.....A..GC..C...G..G  1037108
                                             \                               \  
                                             |                               |  
                                           AAA                               G
319       2302833                   .....-..A...A....G-.......C.....T...C...G..G  2302875
                                                                             \  
                                                                             |  
                                                                             G
319       852596       ...T.C....CT..T...A..T...A-...C....-......A......C....G--  852544
319       582625                                        ................C...GG--  582604
319       1899976                        ...T...TT...C....T.-...............GG--  1900011
319       920040                                            ............C......G  920021
319       1541562   ....                                                          1541559
319       741529    .....                                                         741533
319       2137728   .......                                                       2137722
319       1173863   ........G....                                                 1173875
319       1572123   ......GTG........C.G....T...                                  1572152
                                   \                                            
                                   |                                            
                                  TT
319       1651393   ......                                                        1651388
319       1851507   ....                                                          1851510
319       590379             ........T...A..T...-....C.CA...............CCC.GG--  590427
                                                           \                    
                                                           |                    
                                                           A
318       691445    ........A..T....                                              691460
318       692489    ........A..T....                                              692504
318       575466    ......G.A....                                                 575454
318       586388    ......G.A....                                                 586376
318       226261                   ......T..A...T..T.G-...........C.---....CC.AG  226221
318       1212131                            ...T...G.....-...........AA...CC.AG  1212097
                                                                      \         
                                                                      |         
                                                                      A
318       1652439                   ...A.T..A...TA...A....-....A.....--....C.GAG  1652399
318       1089307                   .....T..A...T....C.A..-.............G...---G  1089268
318       578405                                        ............G...C....---  578425
318       589325                                        ............G...C....---  589345
318       48379                           ......T..A......-.............C...GG--  48413
318       142426                                       .......CA........C...GG--  142404
318       1288441                   .....T..A...TA...C..AC-.........G...C...GG--  1288481
318       227479                                        ...C...A....G...C...GG--  227500
318       780534                                        ............---....C.GGG  780514
318       852914                    .....T..A...T...TC....-.......T.---....CC.AG  852953
318       760155                    .....T..A...T....C....T.-...........C..---GG  760115
                                             \                                  
                                             |                                  
                                             A
318       359690               ..C...T.A.T..A...T...TC....-.........G...CA..---.  359646
318       2176685            ....T...T...GA.....T....C....-....A........C.T..A..  2176741
                                                                            \   
                                                                            |   
                                                                      GGGCCTA
318       430036                                        ......CA........C....G--  430015
318       921212             ....C...T...A..T........C....-....AT.C.G.......GG--  921261
                                              \  \                              
                                              |  |                              
                                              A  T
318       891844                             ...T....C....-.G.C.....G...C...GG--  891875
318       1634453                     ...T..T...T....C....-.G..A.....C..C...GG--  1634415
318       237065                                        ...C........GA....A..G--  237044
318       936899                                        ...............CC.T.---G  936919
318       1375565                                       ...C............C...GG--  1375544
318       684641                          ..A.....T..C....C.-...........C...GG--  684606
                                                 \                              
                                                 |                              
                                                 T
318       2218823                                       .......C....G...C...GG--  2218802
318       465729    --......G..CT........T..A...TA..GC....-.....T...G.....A.TT.G  465656
                                    \                                \          
                                    |                                |          
                                CTTTT                     CTTCTTAGGTCC
318       1776489                     ...T..A...T..A.C....C.-.CA....G...C...G.--  1776527
318       1827230   .......TG..T.T.T......                                        1827251
318       149264     ....AT.C..G.C.......A.CT...-....C....-...CA.C..G...C...GG--  149210
318       630509    ........G..CA...CC...-......                                  630535
318       1005383                                       ...C........G..A..T.GG--  1005362
318       232227                                          .........GG...C...GG--  232208
318       917312                                     .....C.-...G.......A...GG--  917335
318       246119                    ..A..T..A.G.T.....-.......C.G...G.A.C...GG--  246079
318       254202                    ..A..T..A.G.T.....-.......C.G...G.A.C...GG--  254162
318       845049    ........A..TAA..........T...                                  845019
                                     \                                          
                                     |                                          
                                   ATA
318       442223                                       .......CA........C...GA.-  442200
318       691046     .....T.C....C.T.T...A......A..A.C....-.........G...C.T.GAGG  690985
                                                 \                              
                                                 |                              
                                              TTTT
318       839455                                        ...C............C...GG..  839478
318       897272                                 ...C..TA......A........C..GGT.-  897301
318       2314226   G....TGA..TT.......                                           2314208
318       1642892                                       ......CA............---G  1642872
318       337224                     ....T..A...T....C....-...C.....G...C...GG--  337263
318       864507                          ..A...T.........-...CA....G...C...GG--  864541
318       1249942                                       ...C.........C..C...GG--  1249921
318       2133256                                       ...C........G...C...GG--  2133277
318       795513                    .....T..A...A....C....-.........G...C...---G  795552
318       961457                                        .............G..C...GG--  961478
318       2112219   ......TTC....A...T......T...T....C....-.....T...T.GC..AG..C.  2112156
                                         \     \                                
                                         |     |                                
                                         A  AATT
318       800310                          ..A...T.......A.-...CA........C.A.GG--  800276
318       384824                                        ......CAA.......C...GG--  384803
318       1776636                                 ....-.........T......TC...GG--  1776662
318       354228                    .....T..A...T....C.A..-.........G...C....G--  354188
318       244794                                        ................C...GG--  244773
318       252466                                        ................C...GG--  252445
318       137572                                        ............GG..C...GG..  137549
318       224173    G.....T.A......                                               224159
318       240510                      ...T..A......A...A...A-.G.....G...C...G.--  240472
318       247870                      ...T..A......A...A...A-.G.....G...C...G.--  247832
318       891938    ........G..T...                                               891952
318       1798737             ...T...T...A..T...T....C...T-...CA....G...C...GG--  1798784
                                                 \                              
                                                 |                              
                                                 T
318       2303622                   .....T..A...G...GC.T..-.........G...C.T...AG  2303578
                                                                            \   
                                                                            |   
                                                                           GG
318       429952    ....A...A..                                                   429942
318       246016    .......                                                       246010
318       254099    .......                                                       254093
318       690729    ....                                                          690726
318       212497    .......                                                       212503
318       423802                  ...T...A..T...A....C..T.-...CT....G...C...GG..  423846
318       1028490   ........C..T..                                                1028477
318       1871817   .G.......                                                     1871825
318       150296    .....                                                         150292
318       222998    .....                                                         222994
318       856996    ........A..T...                                               857010
318       1704651   ........G..                                                   1704661
318       350308    ...                                                           350310
261       1655872                                       .......C....G...C...G.--  1655851
261       779450                    .....T......T....C....-.............C...GG--  779410
261       2203222                                       ...C........G.......GG--  2203243
261       2230986                                       ...C........G.......GG--  2231007
261       1795818                  ....C.T..A...T....C.T.C-.....T...G...C...GA--  1795777
261       1834125                                           ................GG--  1834108
222       113020                                                ........C...GG--  113033
222       1333287                                       ...C..A.........C...GG--  1333308
222       1428136   --......A..T...T.....T..A..CT.........-.A...A...---....CC.AG  1428082
                                     \                                          
                                     |                                          
                                     T
222       708907                                          ..........G...C...GA--  708888
222       430568                      ...T..A...T....C....-.............C.T.GG--  430530
222       536778                                        ............G...C...---G  536798
222       453791                      ...T.A....T.........-.............CCC.GG--  453829
222       455730                      ...T.A....T.........-.............CCC.GG--  455768
222       419766                                        ...C............C...GA--  419787
222       540080                    ..C..T..A...T....C....-.........G.CTC...GG--  540040
222       448872                                  .......TCA..CT........C...G.--  448899
222       836295                                            ........G...C...G.--  836278
222       110102    G.......G..T...TG....                                         110122
222       749988     ....AT.C....C...--....-....T....C.....-.............CT..A--  750040
222       1831054                   .....T..A...T....C.A..-.............C.C.GG.-  1831095
222       637205                          ..A...T.........-...CA....G...C.A.GG--  637171
222       2750064                                       ...C........G........G--  2750043
222       1861938                            ...T....-..........T...G...CCT....G  1861972
                                                                            \   
                                                                            |   
                                                                            G
222       1189382                                      .......CA........C..GG.--  1189360
222       1019666          ......T...T...T..A...T...GC....T.-.......G...C.C..G--  1019718
                                        \                                       
                                        |                                       
                                      CTG
222       1331734            ....C...T...A......G....C....-.............C.C.GGG.  1331786
                                          \      \                              
                                          |      |                              
                                          G     TT
222       122637                      ...T..A...T....A....-............TC...GGG.  122677
222       151017                      ...T..A...T....A....-............TC...GGG.  151057
222       491871                          ..A...T....C.A..-.........G...C....GG.  491910
                                                                            \   
                                                                            |   
                                                                          GGC
222       630396                                 .........-.....A.......C....A--  630423
222       357659                                            ........G.......GG--  357642
222       396474                                            ........G.......GG--  396457
222       1421486                                       ...C........G...C...GG--  1421507
222       1317870                   .....T..A...T.........-....AT...T...CCC.GG--  1317910
222       1322635                   .....T..A...T.........-....AT...T...CCC.GG--  1322675
222       1134784                   .....T..A.C..........--.............C...GG..  1134742
                                                     \                          
                                                     |                          
                                                     C
222       689728                    ...C.T......T..T.C....T.-..C.C......C....G--  689688
222       1026374                                       ........A......AC...GG--  1026395
222       42498                                         ...C................GG--  42519
222       538999    G.......A..T...                                               539013
222       1143627   ........A..                                                   1143617
222       501219    ........A..T...                                               501205
222       517411    ........A..T...                                               517425
222       522801    ........A..T...                                               522787
222       1719189   ...........T...                                               1719175
222       2903                                          ...C..CT........C...GG..  2880
222       89264                     .....-..A..CT....C....-.............C...GG--  89225
222       73233     ........                                                      73240
222       54279     ........A..                                                   54289
222       949778    ........A..                                                   949788
222       1216787   .............C......                                          1216807
                            \                                                   
                            |                                                   
                            A
222       1408996   C......                                                       1409002
222       761441                          ..A...T....C....-...CA........C.T.GGG-  761476
222       97548     .....                                                         97544
222       644786    ...                                                           644784
222       48536     .....                                                         48532
200       2438063                         ..A...T.........-............A...CC.AG  2438101
                                                                        \       
                                                                        |       
                                                                       AA
200       2158397                                    .....C.-..A....G.......---.  2158419
200       2449417                                       ...C..C.........C.A.GG--  2449396
200       2427979                             ..T....C....-......A..G...C...---.  2427950
200       2534812                                       ...C............C...---G  2534832
200       2961613                     ...T..T...T....C..A.-...CA....G...C...GG--  2961651
200       2466401   G.T.....A..T....C.C...                                        2466422
200       1251082                                        .....G.........CC...G--  1251102
200       2493612                      ..T......-....C....T.-...........C....G--  2493576
200       2763103                         ..A...T....C....-...CA............GG--  2763137
200       2179631   ........G..TA..T.....                                         2179651
200       1327335                                        ..C........G.......GG--  1327355
200       1092789                                           ........G...C...GG--  1092772
200       2393515                                       ...A........G...C...GG--  2393494
200       332802    ...TTGG.G..T...A.....T..A...T......-.AA...CA.C..G...C...---G  332860
                                   \                                            
                                   |                                            
                                 AGT
200       1540966                   .....-......T....C..A.-.............C.T..---  1540928
200       2519562                                       ...C............C...---.  2519582
200       2538726                                        ...............C....---  2538745
200       2391281   .......TG..C......                                            2391264
200       2472067   .A...TGT....CC..C.G.C...T..--..A.C.A.A-.............C...GG--  2472011
                            \  \                                                
                            |  |                                                
                            A  G
200       2773179   -----........CT......T..A...T....A..T.C-...-....G...C...G.--  2773233
                             \                                                  
                             |                                                  
                          GTGC
200       315589    ......C..........                                             315605
200       2403079                                       ............G.......GG--  2403100
200       2713487                                         ...........C...CT.GG--  2713506
200       2978411   .....TG.A..T....                                              2978426
200       2978786   .....TG.A..T....                                              2978801
200       2509177   CA.TG...-....ATT.....A..A...TT..GC.-....AC......GG......      2509230
200       2335065                      ..T......T....C..CA-.............C...GGC.  2335104
200       1097891   ..T....                                                       1097885
200       1566309                                         ....CA.A......C.......  1566331
                                                                            \   
                                                                            |   
                                                                            G
200       2388888                   .....T..A...A....C.A..C-........G...C...GG--  2388848
200       1188474   .......                                                       1188468
200       2499952   .T...                                                         2499948
200       673777    .G.......                                                     673785
200       2785761   .....                                                         2785757
200       2398080   .-.......                                                     2398087
190       681377    .....AT.A.TT.....TG.G.C.....                                  681404
190       1965785                   .....T..A...T....C....-...CA....---....CC.AG  1965746
190       684848                       ..T..A...T.........-......A..---....CC.AC  684884
190       1868167                     ...T..AC..T....C....-.............C.A.GG.G  1868127
190       675558                                          ..............C....--G  675539
190       1639493                                       ...C..CA........C...GA--  1639514
190       3013221                         ......T....C....-...CC............GA..  3013258
                                              \                                 
                                              |                                 
                                              A
190       480710                                        ............G..TC.T.GG..  480687
190       1801619                    ....T..A...T....CT...-....TA...G...C.---..G  1801581
190       2217854                                       ...C............C...---G  2217834
190       640195                    .....T..A...T.........-.............CCA.---G  640234
190       1234437                     ...T..A...T..A.C....-....A............---G  1234474
190       659763                                        ...C............C...---G  659783
190       1896148   ........AT.T...T.....T..A...TA...C.-.A.....AG.......C.A.---G  1896205
                                            \                                   
                                            |                                   
                                           TA
190       442060                                        ............G...C...---G  442040
190       843973    G....TG.G..C.........T..T...TA...C...T-...G.....G...C...GA--  844035
                                      \                                         
                                      |                                         
                                 CTAATT
190       323970                     ....T..A...T....C....-...AA....G.......GT--  324009
190       1022676                                       ......CA....G........A--  1022697
190       1480900                                       ...C............C...GA--  1480879
190       1632464                                       ......CT............GA--  1632485
190       222155                      ...T..T...T....C....-....A..G.G..AC...GG--  222117
190       226173                      ...T..A...T.........T.-......C....C..GGT--  226135
190       3050700                                         ..........G...C...GA--  3050681
190       465067                       ..T..A...T....C....-...C.....G...C...GG--  465104
190       945061                                                ....G...C....G--  945048
190       1742910            ....C.......-..C...T....C..C---..CA........C....A--  1742954
190       508472                      ...T..A...T....C.A..-.........G.......GG--  508510
190       1678047                                        ...............C.-...AA  1678068
190       1988802                                       ...A............C...GG--  1988823
190       631287                                        ...A...AA............G--  631266
190       1139477                   ...A.T..A...T..T.C....-.........G...C...GG--  1139437
190       898501                                        ...C............C...GG--  898522
190       2983816                                   ...A...C..CA........C...GG--  2983791
190       877030                       ..T..A...T....C..A.-...CA........C...GG--  877067
190       789383                                         ..G............C...GG--  789403
190       915496                                          ..T...........C....A--  915477
190       916396                                          ..T...........C....A--  916377
190       1231923                                                ...........GG--  1231935
190       2857135                                         ......G...G...C...GG--  2857116
190       1698645                   .....T.CA...T....ACA................C...---G  1698685
190       157575                                         ..C..............ACGG..  157553
190       505087                                        ............G.......GGA.  505110
190       1707875                                       ................C...---G  1707855
190       2152486                             ..T....C....C-........G...C...GT--  2152516
190       735367                                        ...C..C.....G...C...GG--  735388
190       2909389   ........A..T...T...                                           2909407
190       694269    ........A..T...                                               694283
190       712307                                        ...C.............-...GGA  712285
190       1768349            ....T...C...-..A...TT...C....C-...........AC...GG--  1768303
190       662545                                        ............G...C...GG--  662524
190       1200573            ....T....G..T..A.G.T.........-...CA..TC........GG--  1200526
190       1129199            ....T...TA..-..A...T.G.......-.............C...GG.-  1129246
190       572672                                        ...C..CA........C...GG--  572693
190       641823                                          ..............C.T.C...  641799
                                                                            \   
                                                                            |   
                                                                          GAG
190       291766                                          .................GGA..  291787
190       223496    ..T..AT......C...T...A..T...T..A......-.....T...G...C...GG..  223434
                                              \                                 
                                              |                                 
                                           GTAT
190       1683406                                        ..G...................A  1683429
                                                                            \   
                                                                            |   
                                                                            G
190       559832                    .....T..A...T.........-...CA....G..C.GAG...-  559791
190       820119    G.......A..C...                                               820105
190       1447847   G......T...T...                                               1447861
190       1453417   G......T...T...                                               1453431
190       2100689   .A..T..TA..T...                                               2100675
190       2122055                                       ...A............C...GG..  2122032
190       1868068   ...T....G..T..                                                1868055
190       2128898   ..T....TG..T..-...-.....T...                                  2128923
190       415614                    .....T..A...T....C.A..-...CA....G.......GA--  415654
190       427726                    .....T..A...T....C.A..-...CA....G.......GA--  427766
190       832059                                        ...C................GG..  832036
190       579803    .....A..C....C.......T..A...T....C.A..-.........G...C...GG--  579862
                                    \                                           
                                    |                                           
                                  CTT
190       2154781   ........A..T..-...G...C....                                   2154806
190       204919    ...T...TC..CA....T...T..T...T.........-.........G...C...GG--  204862
                                              \                                 
                                              |                                 
                                              C
190       856026    ........C..T...T..A..T.A....                                  855998
                            \                                                   
                            |                                                   
                            A
190       735451    G......                                                       735457
190       1798991                                       ................C...G..G  1799015
                                                                            \   
                                                                            |   
                                                                            G
190       1122989                   .....T..A...T..T.C....-..................A..  1123038
                                                                        \  \    
                                                                        |  |    
                                                                       CT GGCCT
190       1000739                    ....T..A...T....C...AT.-...............---G  1000701
190       1771965   .....                                                         1771969
190       1871158   .......                                                       1871152
190       601629                       ..T..A...TT......---.....G...G.......GG--  601594
190       1988886   .......                                                       1988892
190       733031    .....T..                                                      733024
190       704167     ....AT.C........T...A..T...T...T.-.A.A.............C...GA--  704108
                                               \                                
                                               |                                
                                            AATT
190       183062    .....                                                         183058
190       1355150   ...                                                           1355152
190       765902    G.....                                                        765897
162       922213                    ......A.T...-....C.A..-...CA....---....CC..G  922251
162       2170402                   .....T..A...T....C..A.-...CC....G...C...GT--  2170442
162       1866239                 ...T..A...T...-....C...--...CA........C....G--  1866279
162       1866777                 ...T..A...T...-....C...--...CA........C....G--  1866817
162       3022901                                         ..............CCC.GG--  3022882
162       3244612                     ...T..A...T....C....-...............T..G..  3244566
                                                                           \    
                                                                           |    
                                                                      TTCACT
162       2596723                   .....T.AA...T....C....-..........---...CC.AG  2596684
162       3240963                                         .........---.....CC.AG  3240945
162       1690574                                        .......T....--....C.GAG  1690554
162       3280593                   ..G..T..A...T..A.C....-.........G..CCC..---.  3280554
162       2628638                                        .........G.G...CCA..G--  2628658
162       2919294                                       ...C........G...C...GG--  2919273
162       983308                                         ..C...A...T....C...GG--  983328
162       989497                                         ..C...A...T....C...GG--  989517
162       2101281                         ..A...T....C....-....C........C.C.GA--  2101247
162       1935981   G.......G.TT....C......AT...T....C.-.....C......G....CC.----  1935924
                                         \                                      
                                         |                                      
                                       TTA
162       2438911                            ...T....C..A.-....T....G.......GG..  2438878
162       3127439                   .....T......T....C.A..-.....T...G...CCC.GT.-  3127480
162       2417752                                           ......C.....C...GG--  2417769
162       2715789                      ..T..A...T....C.A..-.........G...C----.AG  2715824
162       1062334                                                            ...  1062336
162       1409301                                        ...........C.......---G  1409282
162       760624                                        ...C............C...---G  760644
162       3037868                                            ...............---G  3037853
162       2001342                                         ....CT........C...GG--  2001361
162       3234330                   .....T..A...TCT.......-.............C...GG--  3234290
162       127827                             ...T...G.CA............G...C.C..G--  127795
162       133122                             ...T...G.CA............G...C.C..G--  133090
162       137997                             ...T...G.CA............G...C.C..G--  137965
162       2181123                                       ...C........G...C....G--  2181102
162       2087564                                       ......C.A.......C...GG--  2087585
162       55526                                             ........T...C...GG--  55543
162       237778                                        ...C............C...GT--  237799
162       2828560                     ...T..A...T....C....-...C.....G...C...GG--  2828522
162       2520293                                           ................GT--  2520310
162       79873                                             ............C...GG--  79890
162       2676566                                       ...C............C...GG--  2676587
162       2679474                                       ...C............C...GG--  2679495
162       505932                     ....T..C...T....C..A.-.A...........C...GG--  505971
162       421936                                                            ....  421939
162       119478                                        ...C....T.......C...GG--  119499
162       238887                                     ..A............G...AC..GG--  238911
162       1354479                                       ......C.A...G..T....GG--  1354458
162       3232003                                        ...........G...C....G.-  3231982
162       3262917                            ...T....C....-.....T...G...C...GA--  3262886
162       2555407                                         ...C..........C...GG--  2555388
162       3188684                  ......T..A...TA.A......-....AGG..G...C...GG--  3188643
162       251365                                        ............G...C...GG--  251387
                                                                \               
                                                                |               
                                                                G
162       2533263                                      ....C........G...C...GG--  2533285
162       2834624                                       ...C............C...GG..  2834647
162       450872                 ........-..A...T....C....-...CA.C......A.T.G---  450831
162       2154319                                               .............G--  2154332
162       705581                                        ................C...GA--  705602
162       78655                              ...T...T.....-...CA........C...GG..  78622
162       524142                             ...T....C..............G...C...GGC.  524176
162       1942881               ..A..T...T..T...T.....-.................C...GG--  1942837
162       3084390              ..C...T...TA.T...T.........-...A.....G...C...GG--  3084435
162       2848589                   .....T..A...T....C....-.........G...C...GG--  2848549
162       3069184                                       ...C........G...C...GG--  3069163
162       145069                       ..T..A...T....C.....-.......GG...C...GG--  145032
162       255765                                        ................C.A.GG--  255786
162       3219726                             ..T....C....-...C.........C....G--  3219756
162       3155488                                                              .  3155488
162       2641990                     ...T..A...T....C...T-.........G..AC...G.--  2642028
162       848298                                        ...C........G...C....G--  848277
162       2462871                         ..A...T.........T.-.......G...C.C.GG--  2462837
162       2569671                                       ...C.........C..C....G--  2569650
162       2445308   G.....-T.G.CCT.T.....-..A...T....C.-...............A.....---  2445361
162       2445206                   .....-..A...T....C....-............A.....---  2445244
162       2447492                   .....-..A...T....C....-............A.....---  2447530
162       2507839                     ...T..A...T.........C-............C...GA.-  2507800
162       1489665                                       ...C........G...C...GG--  1489644
162       898273                                        ....A...........C...GGC.  898296
162       902891                                        ....A...........C...GGC.  902914
162       626233                    .....T..AG..T....C....-.....T...G..TCCT.G.--  626273
162       2630880   G......TG.......                                              2630865
162       2052915                                       ...C............C...G.--  2052894
162       418111    .......TG..T.....T...A..                                      418087
                                   \                                            
                                   |                                            
                                   T
162       418343    .......TG..T.....T...A..                                      418319
                                   \                                            
                                   |                                            
                                   T
162       2150871                                         ..........G...C...GG--  2150852
162       3113644                   ....GT......T.....-.T.A.....T....C...A..GG--  3113684
162       254737    ........G..T...                                               254751
162       2676812                                                    ...C.......  2676822
162       2679720                                                    ...C.......  2679730
162       2398040                                       ......CA..G.....C...GA--  2398061
162       2214237   GT.....TGT.T..TT.....T..A...T.....-..A..T.CA........-----...  2214292
                                  \                                             
                                  |                                             
                                 TT
162       2389278                                       ......CA............GT--  2389257
162       2390929                     ...A..T...T....C....-...CA........C.A.----  2390893
162       1917635                      ..T..T...T.........-...CA....---....CC.AG  1917599
162       2520373   ........A..                                                   2520383
162       3262823   ..T..T..A..                                                   3262813
162       197286                    .....T..A...T.........-.....T...C...C..----.  197248
162       636573    ........                                                      636580
162       2087646   .T.----.........                                              2087657
162       2767656                   .....T..TA.......C...A-............--------.  2767621
                                                 \                              
                                                 |                              
                                                 T
162       3232566   ........                                                      3232559
162       3255202   ......                                                        3255197
162       2241063   ....                                                          2241066
162       2336202   -.......A..T...                                               2336215
162       2692518   G.....GTG..CA.-...G..T..A...T.....--......G.........C...      2692570
162       2503944   ........A..T....                                              2503959
162       645635                    .....T..A...A...GC....-.........G...C...---G  645674
162       2130083   -......TG..C.....G...                                         2130064
162       2177406                        .......T....C....-.........G...C...GGA.  2177368
                                             \                                  
                                             |                                  
                                             A
162       2179429                        .......T....C....-.........G...C...GGA.  2179391
                                             \                                  
                                             |                                  
                                             A
158       3235608                                    .....C.-...A.......C...GGAG  3235633
158       2739509   .....TG.A..CA.TT..C.CT..A...T..A.C....-...CAG.C.G...C...GG--  2739565
158       2331560   T.T...T.C....C...T......A...TA.......A-.........---....CC.AG  2331617
                                       \                                        
                                       |                                        
                                      GT
158       601351                                        ................C...GA.A  601375
                                                                            \   
                                                                            |   
                                                                            G
158       809848                       ..T..A...T....C....-.........G....CC.GG--  809811
158       2168961              ..C...T...A..T...T....C....-...CA....---....GC.AG  2169005
158       3277070   ........A..C-------..T..A...T....C....-...CA........C...GA--  3277021
158       3272772   ........A..C-------..T..A...T....C....-...CA........C...GA--  3272723
158       1874250                         ......T....C...A-...CAT...G...C....G--  1874284
158       1878802                         ......T....C...A-...CAT...G...C....G--  1878836
158       1661267                                         ....CA........C...G.--  1661248
158       3148785                         ..A...T....C....-.....A.......CCC.---.  3148752
158       2417857                         ..A...T........A-....C....---....CC.AG  2417890
158       332153                                     ..A...C.............---C.AG  332176
158       646173                                        ...C....T.......C...GG--  646194
158       2919758                      ..T..C...T....C....-.........---.....CTAG  2919722
158       2314233                   ..A..T..A...T....C....-.........T....CC..--G  2314193
158       3193779                                       ...C............A...---.  3193799
158       2812855                   .....T..A...T.........-.......G.G...C...GG--  2812815
158       570800                             ...T....C..A.-...CA........C...GG--  570769
158       2266126                     .........AA.TCC.T....C..............A..GG.  2266085
158       43128                              ...T.........-...CCT...G...C...GG--  43159
158       52272                              ...T.........-...CCT...G...C...GG--  52303
158       78018                              ...T....C....-.........G...C...GG--  77987
158       2159411                            ...T........A-.........G...CCA..A--  2159380
158       1856864                                              .........C...GG--  1856850
158       2684004                         ..A...T....C.A..-.............CCC.GG--  2683970
158       2751763                    ....T..A...T....C....-.............C...GA--  2751802
158       1767281                                       ................C...GG--  1767302
158       2150930                     ...T..A...T....C.............C....CCA.GG--  2150969
158       2705058              ..C...T...A..T...T....C..---.............C.A.---G  2705100
158       1489968                                         ....CA........C...GG--  1489949
158       2687377                         ..A...T....C-..T....--....G...C....G--  2687345
158       1820404                                          ....A...TG...C....G--  1820422
158       1874487                                       ..T.........T...CCA..G--  1874508
158       2341908                   ...G.T......T....C....-.........G...C.A.GA--  2341868
158       2735038                                      ....C..CA........C....T--  2735060
158       3249360                                        .....CA........C...GT--  3249380
158       357911                     ....A..-...A....C...--.............C...GGG-  357873
158       2735180                                         ..........G...C...GG--  2735199
158       2772832                         ..A...T.........-.......T.G......---.G  2772865
158       1938740                                           ........G...C....T..  1938721
158       2649388   ....T...A..T...T..                                            2649405
158       1802024   .T...TG.......A.AGG......C.AA.T.C.TAA..C............C...-..-  1801960
                            \    \                 \                            
                            |    |                 |                            
                            G TTTGA                T
158       1802107                                        ..C......G.....C...GG--  1802087
158       2715675                     ...T..T...T.........-.A.CA....G........G--  2715713
158       282100                    ...G.T..A..CT....C....-.........G.......GG--  282140
158       286190                    ...G.T..A..CT....C....-.........G.......GG--  286230
158       2367613                                       ............G...C.A.GG--  2367592
158       3297504                   ..G..T......T....C....-...........A.C...GG--  3297544
158       2899062                                           ...C.......A.....G--  2899079
158       601062    .......TG.......                                              601047
158       1754383                   .....T..A...T....C....-....A....G...C...GG--  1754343
158       1757592                   .....T..A...T....C....-....A....G...C...GG--  1757552
158       2548541   .......TG..T....                                              2548526
158       2560670   .......TG..T....                                              2560655
158       1143854   .......TA..T...                                               1143840
158       3193863   G.......A..T...                                               3193877
158       2814067   ........A..T...                                               2814053
158       2588880   ....T......T...                                               2588866
158       143007    .......TG..T....                                              143022
158       351414                                          ....C.....G...C...GG--  351433
158       774204    ....T...A..T...                                               774218
158       2236411   C........G-..CTA.....T..C..CG.........-...CA....G..AACC..G.-  2236467
158       1859672   ......G.G..C...                                               1859686
158       2018260            ....C...T...G..T.A.T....C....-.............C.T...C.  2018208
                                        \                                   \   
                                        |                                   |   
                                        C                                  GG
158       3128401   G.T.....A..                                                   3128391
158       2749586   .T.....TG..TT..T.....T..A...-A.....-............G...C...----  2749533
158       2538810   ........A..                                                   2538800
158       37465     G.......A..                                                   37475
158       46636     G.......A..                                                   46646
158       1883478                   .....T..A...A.G.......-...G.....G...C...GG--  1883438
158       1827802   .............                                                 1827815
                            \                                                   
                            |                                                   
                            A
158       2628727   ..                                                            2628726
158       2643283   ..                                                            2643282
158       3217884                     ..C...A...T..A.C....C-....T.......C...GG--  3217922
158       55846     .......                                                       55852
158       2547985   .......                                                       2547991
158       2559285   .......                                                       2559291
158       282203    .......                                                       282209
158       286293    .......                                                       286299
158       2402697   .....GTG....-...........C....                                 2402727
                         \            \                                         
                         |            |                                         
                         T           AG
158       2789795                      ..T..A...T....C....-.........G....CC..G--  2789832
158       2506020   ....A..                                                       2506014
158       2619669   ..T..                                                         2619665
158       712470    ........A..C...                                               712484
158       1868300   ......                                                        1868295
158       1870685   ......                                                        1870680
158       2791004   G......                                                       2791010
158       228927    -......TG..C.....                                             228942
158       2462102   ......G.A..C...                                               2462116
158       3110951                   .....TG.A...T....-.TA...............C...---G  3110912
158       2391548                    ....T..A...T...GC....-.........G........---  2391510
158       2376029                                       ....T...........C...GG--  2376008
156       2633152                                       ......G.........C...GA--  2633173
156       2111655                                                          .....  2111651
156       3212738                                       ......CA....-.A....TC.AG  3212716
156       3130152                                       ...C............C...G..G  3130128
                                                                             \  
                                                                             |  
                                                                             G
156       836632                                        ...C........G...C...---.  836652
156       1635018   .....                                                         1635022
156       2524270   .......TG..T..TT........A...--TCC.TA...C..CA....G...C...GA..  2524329
                                                                            \   
                                                                            |   
                                                                           GG
156       3168752                                           ........G...C...GG--  3168769
156       539307                                       .............---.A..CC.AG  539328
156       571254    G....A.......CT......T..A...T....C...A-...CA....---....CC.AG  571320
                           \         \                                          
                           |         |                                          
                     GCCCAGC      TTTT
156       2743551   .....A.TG..T.....TA...C.A...                                  2743578
156       3084745                                       ................C.---A.G  3084725
156       3182836                            ...T.........-...CT........CCC..G--  3182867
156       2184652                                         ..............C...---G  2184670
156       2653099                   ...A.T..A...G..T.C...A-....T............---G  2653060
156       1666509                             ..T....C....-.............C...---G  1666480
156       624475                    .....T.CA...T....C....-..C......G...C...GG--  624515
156       2884322                                        ...A...A...T...C...GG--  2884302
156       3233498            ............T..A...T....G.A..-.........G...C...GG--  3233549
                                     \                                          
                                     |                                          
                                  TTTT
156       2261487                   .....T..A...T....C...--...CAG.......C...GG--  2261526
156       2060141                                       ...C........G...C....G--  2060120
156       2817216                            ...T....C....-....A.........CA.GG--  2817185
156       661987                                            ............G....T--  662004
156       1670486                                       ................C--..GG-  1670466
156       2359696                                       ...C..CA........C...GG--  2359675
156       1029812                                               .....C......GG--  1029799
156       3136723                            ...T....C....-...C.........C...GG--  3136692
156       1712567                                       ...C........G.CA....GG--  1712588
156       1721502                                       ...C........G.CA....GG--  1721523
156       2167886                                       ...C.........C..C...GG--  2167865
156       2484684                                    ..A...C............C...GG--  2484660
156       3000026                                       ......CA........C...GG--  3000005
156       3211369                                    .....C.-.......G..T.....T--  3211346
156       533444                    ..A..T..A...T....C....-...CA....G....G..GG..  533486
156       746752                    .....T..A...G........A-...GA........C...GG--  746792
156       2286899                   .....TG.A...T...GC...---........G...C...TG..  2286939
156       1475491                                               ............GG--  1475504
156       247632                    ...G.T..A...T....C.A..-.........G.......GGG.  247674
156       252311                    ...G.T..A...T....C.A..-.........G.......GGG.  252353
156       3178861                                    ......-............C...---G  3178883
156       1973661                                       ...C............C...GG--  1973682
156       1734512   G.......A...A.....                                            1734495
156       1844548                                       ...C.................---  1844568
156       2303283   G.......G...A..                                               2303269
156       2334146                                       ............G...C...GA--  2334167
156       3229682                         ..A...A....G....-.........G...C...GG--  3229648
156       2484977                                       ...C..C.........C...GG--  2484998
156       1011930                                        ...............A...GG--  1011910
156       432480                                       ....C........T...C...GG--  432458
156       1521682                         ..A...T....C....-.............C...---G  1521649
156       2889322                     ...T..T...TT..G.....T.-............A..----  2889358
156       3080354                                       ...C............C...---G  3080334
156       2146186                            ...T.....-..................G..GG--  2146155
156       1461024                         ..A...T.......A.-....A....G...C...GGG-  1461059
156       2064872                            ...T....C....T.-...........C...G..G  2064838
                                                                            \   
                                                                            |   
                                                                            G
156       2796338   ........A..T...                                               2796352
156       2194243                                        ..C................GG--  2194263
156       2478375                                       ......G.....G...C...GG--  2478354
156       697779    .....T..A..                                                   697769
156       2165648   G.............                                                2165662
                           \                                                    
                           |                                                    
                           C
156       3308184   ........A..                                                   3308194
156       3319181   ........A..                                                   3319191
156       3051676                   .....T..AC..T..A......-.............CCC..---  3051637
156       676433    .............                                                 676420
                            \                                                   
                            |                                                   
                            A
156       684756    .............                                                 684743
                            \                                                   
                            |                                                   
                            A
156       2007279   .......                                                       2007285
156       2740014   -......TG..T...A..A..T..A...                                  2739988
156       1029736   .......                                                       1029730
156       2817122   .G.....                                                       2817116
156       729861    ........C.....                                                729848
156       2269833   ....T..TA......T.G...                                         2269853
156       732464    .....                                                         732460
156       2167802   G..                                                           2167800
156       2855717   .....T.......TTG.....A..T...T....C...A-.....T.......C....G--  2855653
                               \                 \                              
                               |                 |                              
                               C           TTATCTT
156       510012    .......TG..T...                                               509998
151       2831347                     ...T......T.........-.........---....CC.AG  2831310
151       3056609          ......C...T...A..T.---.........T.-......----....CC.AA  3056653
151       3072718                         ......T....CCA..-....A.C..G...C...GG--  3072684
151       2629726                                       ...C........G...C...---.  2629746
151       2688015                     ......A..GT....C....-.........G...C...---G  2688052
151       2684316                     ......A..GT....C....-.........G...C...---G  2684353
151       2694710                     ......A..GT....C....-.........G...C...---G  2694747
151       2708154                     ......A..GT....C....-.........G...C...---G  2708191
151       2900539                   ......A.A...TC..TC....-............TC.A.---G  2900500
151       2907652                   ......A.A...TC..TC....-............TC.A.---G  2907613
151       3157970   G.......C....C...T......T.......GC....-.............C...GT--  3157902
                           \             \    \  \                              
                           |             |    |  |                              
                    TGCCTGGCT            A    A  T
151       3081230                            ...T....C....-.........G.......GG--  3081199
151       458744                    .....T..A...T..A.C....-.............C.C.GG--  458784
151       480168                    .....T..A...T..A.C....-.............C.C.GG--  480208
151       2793208                      ..T..A...T....C....-...CA........C...GT--  2793245
151       3315672                         ..A...A....C....C-..CA....T.......GG--  3315706
151       3053056                   ...A.T..A...T....C....-.....T...G...C...GG--  3053016
151       3083051                                       ...C...C.......AC...GG--  3083030
151       592495    T......TG..T...----.......                                    592474
151       3043979   ......C.A..T...A....                                          3043960
151       2467459                   .....-......T..T.C...--.........G...CCC.GG..  2467419
151       2392262                                               ........C....G--  2392249
151       320576                    ...A.T..A...TT...C....-.......G.G...C....GC.  320534
151       916540                          ..A...T....C...C-....T....G...C....G--  916574
151       2828916                                       ..A..............CA..A--  2828937
151       3076883                   .....T..A...T.........C-..CA..G.....C.A.GG--  3076843
151       1886129                                                              .  1886129
151       1258794   ........A..T...                                               1258808
151       1561171                                       ...C............C...G..G  1561147
                                                                             \  
                                                                             |  
                                                                             G
151       1566379                                       ...C............C...G..G  1566355
                                                                             \  
                                                                             |  
                                                                             G
151       1571545                                       ...C............C...G..G  1571521
                                                                             \  
                                                                             |  
                                                                             G
151       1594596                                       ...C.C..........C.A.GG..  1594619
151       3052953   G.......G..C...                                               3052939
151       325533    .....T..A..T.........                                         325511
                                   \                                            
                                   |                                            
                                  TT
151       328125    .....T..A..T.........                                         328103
                                   \                                            
                                   |                                            
                                  TT
151       2167785   ........A....                                                 2167797
151       2173573   ........A....                                                 2173585
151       2623898   ........G..                                                   2623908
151       2890313                   .....T..A...T.........-...CA....G...C.A.GGC.  2890355
151       2591042   G.....G....                                                   2591032
151       3119568   ......                                                        3119573
151       3309350   G.......                                                      3309357
151       641453    .T...                                                         641449
151       650462    .T...                                                         650458
151       244616    ........                                                      244609
151       3125012   G.......                                                      3125005
151       2150520   ...                                                           2150518
151       819423    ....                                                          819420
151       3008887                   .....T......T.........-...............        3008923
112       2348988                              ......C....-..........AA....CTGAG  2348957
112       2164457                                       ...C..C.....---.....GG.C  2164477
112       602557                                            ............C....G--  602540
112       839341             ....C...T..AA..T...-....C....-.....T...G....-...GG-  839387
112       3282846                   ........A...T......A..-.........G...C...GG..  3282888
112       1357988                                       ............---....CC.AG  1358008
112       3257578   G.......C.ATCT..CT...T.AT...T....C....-.....A.......C...---.  3257521
                         \                                                      
                         |                                                      
                        TG
112       2634840                                          .........G...C...GG--  2634858
112       1901351                                       ..A.........G...C...GG--  1901372
112       3825594                      ..T..A...T....C....-....A....G.......GG--  3825557
112       2140844                                           ..C.....G...C...-..-  2140827
112       633930                      ...T..T...T....C...C-.......G.........GG--  633892
112       972118                          ..A...A....C....-...CAT...G...C...GA--  972084
112       3750772                            ...T.........-.........---....CC.AG  3750802
112       3210716                   .....T..A...T.........-.........G.....C..---  3210677
112       3248683                                       ................C..---.G  3248663
112       1324461                            ...T....ACA.A..............C...GG--  1324429
112       2460106                                       ...C..A.....G...C....G--  2460127
112       3246068                     ...T..A...T....C.A..-...CA.C.......A...GG-  3246107
112       3328439   .......TG..T..TT.....T..A...T...GC.-......C.....G...C...      3328384
                                     \                                          
                                     |                                          
                                     C
112       1156105             ...C...T...G..T...-....C..A.-...CA...C....C...GG--  1156060
112       2180555                         ..A.........-.A..C........G...C...GG..  2180591
112       877467                                          ..............C...GG--  877486
112       2241890                                        ...G.......G...C......G  2241913
                                                                             \  
                                                                             |  
                                                                             G
112       1688946   G.......A..T...                                               1688932
112       3424161   .......TG..T...                                               3424147
112       3169962   ........GT.T.........                                         3169940
                                  \                                             
                                  |                                             
                                 CT
112       3312725                            ...T....C....-........TGC..C...GG--  3312694
112       3141794   .T........T...TT.C......                                      3141770
                            \                                                   
                            |                                                   
                            A
112       1172027   G.......                                                      1172034
112       3677170   .......                                                       3677176
112       2241973   .......                                                       2241979
112       890473    ..........                                                    890462
                         \                                                      
                         |                                                      
                        TG
112       28384     ......                                                        28389
112       2275072                     ...T..A...T...GC....-.............C....G--  2275034
112       1173720   .....                                                         1173724
                    \                                                           
                    |                                                           
                    T
112       3462966   ....T..                                                       3462960
71        4370881                                       ........T..GG...C..CT.AG  4370904
71        2522621                   .....T..A...T....C....-...CA....G..TC...GG--  2522661
71        2139316                      ..A..A...T....C...--..........---...CC.AG  2139281
71        1580852                            ...T.........-.........G........GG.  1580885
71        2477309                         ..A...T....C....-....A....G...C...GG--  2477343
71        1569367                   .....T..A...T....C....-........C........GG--  1569407
71        2126558                                       ............GC.CC...G.--  2126537
71        4184128                     ...T......T..A.C....-.........G....C..GT--  4184090
71        2373966               .....T..AA......T....C....-......C..G...C----..A  2374010
                                              \                                 
                                              |                                 
                                             AT
71        1755431                                       ...C..CA........C...GG--  1755452
71        3216935                   ...C.T..A...T....C....-...C-....G...C...GG--  3216896
71        1387243                     ...T..A...T....C....-...CC....G.....A.GG--  1387281
71        866770                                        ...C........T...C...GG--  866791
71        1495962                                ........C-...CC....G...A...GG--  1495989
71        3650133                                       ......CA....G.......GG--  3650112
71        1714678                                       ...C........G...C...GG--  1714657
71        2223746                   .....T..C...T.........-.........G...C...GG--  2223704
                                                                     \          
                                                                     |          
                                                                    AG
71        2259688                                       ..........G.....CCA.GG--  2259667
71        4190308                     ...T..A...T....C....C-...A....G...C...GG--  4190270
71        841313                                        ...C...T........C...-..-  841292
71        1808356                                            .......G...C....A--  1808372
71        2252514                   .....T..A...T..A......-...CC....G....A..----  2252476
71        3966330   ...-....A..T....C....--.....T-................C.T...CCC.GGC.  3966391
                                                      \  \                      
                                                      |  |                      
                                                   TTTG CA
71        1244750   ..T....TA.TT......                                            1244767
71        3609831                     ..........T....C....-.....G-......C...GA--  3609868
71        609300                    .....T..A...T....C....-.........G...CCA..G--  609260
71        611828                                        ................CCC.GGC.  611805
71        1601879                                       ..T.........G...C....G--  1601858
71        2530321                                       ...C........G..TC...GG--  2530342
71        645039                      ...T..A...T....C-.......CA........C...G...  645080
                                                                             \  
                                                                             |  
                                                                             G
71        3741455   ........A..C....                                              3741470
71        3993542                                       ...C................GG..  3993519
71        565643    .......TG..T...                                               565657
71        2040263                                    .....C.-.......G...C...GA--  2040286
71        1654297   ........A..T...                                               1654283
71        2278770                         ..A...T....C....-.G.......G...C.A.GGA.  2278734
71        1537724                  ......T..A...T....C....-.G.C.........C.C.GG.A  1537767
71        4212359                     ...T..A...T....C....-.............CA...---  4212396
71        3705347   ...T....A..                                                   3705337
71        3724960   ...T....A..                                                   3724950
71        3170623   .....                                                         3170627
71        813421                    .....T..A...TC...C....-....T....G.......G.C.  813463
71        4096166   ......T......                                                 4096153
                            \                                                   
                            |                                                   
                            G
71        609197    ........                                                      609190
71        1494858   .......                                                       1494864
71        222630    .......                                                       222624
71        2014516   .....                                                         2014520
71        1721171   ...G..                                                        1721176
66        1027585                            ...G....C...A-.........G...C....G--  1027554
66        4194532   ......TTG..T.........T..A...T....C..T--------.......C...GG--  4194476
                                     \                                          
                                     |                                          
                               TTTTAAA
66        1559740                     ..C...C....TT...GA...........---.....T..AG  1559778
66        689490                          ..A...T....C....-.........---....CC.AG  689457
66        1347750              ......T...A..T...G.G...-.............---....CC.AG  1347796
                                              \                                 
                                              |                                 
                                             AT
66        1398695                   .....T.CA...T.....---.....A.T...---....CC.AG  1398732
66        823700                           .....T....C....C-.......C....C.A.GGA.  823665
66        3303130                   ...A.T..A...T.........-.........---...ACC.AG  3303091
66        1002407                     ...T..A...T.G..C....-.............C...---G  1002370
66        4246676                                          .......G.G...C...G.--  4246658
66        1049495                    ....T..A...T.........-.........G...C.-..G..  1049455
66        4023195                                       ...C........T...C...GT--  4023216
66        1083993                                       ...A....A...G...C...GG--  1083972
66        1313481                                       ...C............A...GT.-  1313503
66        3567376                                          .........G...C...GG..  3567356
66        3757398                                       ................C...GG.-  3757376
66        1102221                            ...T....G....-.........---...T.CTAG  1102191
66        3830565                                         ....C.........C...---.  3830547
66        389921                                             ...............---G  389936
66        4003339                                       ...C............C....---  4003319
66        1348335                                      ....C........G.......GG--  1348313
66        3225177    ....A..A........T...A..T.---....C.A..TC........G..TC...GT--  3225230
66        1197570                                       ...C..C...G....A.....G--  1197591
66        2378052                            ...T....C....-.........T...C....---  2378082
66        4230107                                       ..C.............C...GG--  4230086
66        1000105                     ...T..A...T....C....T.-.....G.G...C.A.GG--  1000067
66        251140                          ..A...A....C....-...CA....G...C...GG--  251174
66        3998366                                        .........G.....C...GG--  3998386
66        3899178   ........G..T.A.-----...G....T....C....-...CA....G.......GG--  3899126
                                                 \                              
                                                 |                              
                                                 T
66        3929492                   .....T..A...T..A.C..A.-.......T.G.......GG--  3929452
66        1199040                                           ...........AC...GG--  1199057
66        507332                                        ...C............C....G--  507311
66        3321262                                        .....CT....G...C.A..G--  3321242
66        16480                           ..A...A....A....-...CA....G...C...GG--  16446
66        3990803                                        .....CA....T...C...GG--  3990783
66        1014797                                ........AT.A.-.T...G...C....G--  1014770
66        3982657   T......TAT.T...T.....                                         3982677
66        1507372                                       ............G....CC.GG--  1507393
66        3736816   G....GG.G..T.....                                             3736800
66        844924                         ...A...T...G.-.................C...---G  844958
66        2222616                      ..T..A...T....C...TC-........G...CC.---.G  2222652
66        1075363                                       ...C..C.A.......C....G..  1075340
66        3611823                   .....T..A...T.........-.......T.G...C...G..A  3611780
                                                                             \  
                                                                             |  
                                                                             G
66        3004908                                       ...C............C...GA--  3004929
66        3718009                         ......T....C....-...CA....G...C...GG--  3717975
66        1128850                                         ..............C...GG--  1128831
66        3388603                      ..T..A...T........A-.............CCC.GG--  3388566
66        3393222                                       ...C........G...C...GG--  3393243
66        3580278                                          ....A........C...GG--  3580296
66        1123880                                       ................C...GG--  1123901
66        3872781   ....T.GT...T...T..G.C...T...A....C....-.........T...CCA..G--  3872850
                                     \           \                              
                                     |           |                              
                                    CC AATTTTAGTGT
66        4168729   .......TG..T...                                               4168743
66        4368392                                       ...C....T.......C...GG--  4368413
66        4148880                   .....T..A...T....C....-............AC...GA.-  4148921
66        996687                    .....T......T..A.C.A..-....A........CCC.GG..  996645
66        4140489   .......TA..T...                                               4140503
66        912454             ....A...T...TA.T...T....C...A-....C........C.C.GA..  912503
66        3958414   T.....GTG...A...CC...T..A...T....C....A-..CA.C..G...C...GG--  3958472
                               \                                                
                               |                                                
                              CA
66        1101600   .......T...                                                   1101590
66        3788216   G.......G..                                                   3788206
66        3863215   G.......-....CTT.....T.AA...T....C.-T.C.T...G.......C...---G  3863159
                         \                                                      
                         |                                                      
                        TG
66        4080996                     ...T..T...T.......A.-.........G.......GG--  4081034
66        695904    .......                                                       695898
66        3971499   .......                                                       3971493
66        4001990   ........                                                      4001997
66        1406653   G....                                                         1406657
66        1220767   ...T..                                                        1220772
66        3599222   .T...                                                         3599226
66        3576177   .....                                                         3576181
66        4232826   ......                                                        4232831
66        1123962   .-......                                                      1123968
51        1038120                   .....T..A...T....C....-...CCT...TAA....CC.AA  1038078
51        1522892                                    ..A...C..CA....G...C....G--  1522916
51        1165773          ......T...T...A..T........C.A..-....T....G...C----.AG  1165724
                                              \                                 
                                              |                                 
                                             AT
51        1926801                            ...T....C....-...CC....---.....C.CA  1926831
51        2192909          ......CT..-...A..T...T....C....-.........G...C...---.  2192956
51        2214876                   .....T..A...T....C...A-...CA........CCA.GA--  2214916
51        308084    .......                                                       308078
51        2258499                                    ..A...C............C...---G  2258522
51        169426                       .....A...T....C....A.T.AA.--....--..CC.A.  169390
51        1992236                                       .........C..G...C...GG--  1992215
51        177586                                        ...C........G...C...GA--  177565
51        2100055                   .....T..A...T....C....C-..G.....G...CA...G--  2100014
                                             \                                  
                                             |                                  
                                             A
51        2200938                   .....T..A...T....C..CC--..G.....G...C...GG--  2200977
51        1446299                                       ........T...G...C.C.G-.A  1446277
51        920783                                        ...C............C...---G  920763
51        2143641                     ......T...-....C..T.-............A.....G--  2143678
51        4797826                   .......AT...-.........T.-...........C.A.G.--  4797787
51        1222825                                        ...............C...GG--  1222805
51        570193                    .....T..A...T..C.C.A..-.........G...C...GG--  570153
51        1790978                            ........C...A-.............C....G--  1790946
                                                 \                              
                                                 |                              
                                                 T
51        2435060                                           ........G...C...GG--  2435043
51        1538965                                       ........A....C..C....G--  1538986
51        2610833                                       ............G...C...GA--  2610812
51        2619820                                       ............G...C...GA--  2619799
51        1384421                                       .............C..C...GG--  1384400
51        4764481                                       ...C............C...GA--  4764460
51        81728                              ...T....C....-.....T...G..AC....G--  81697
51        768120                      ...T..A...T....C....-.....T...G...C...GG--  768082
51        2580571                                       ...C..C.....G...C...GA--  2580592
51        4687060                                       ................C.---..G  4687040
51        2519400                                .........-........G...TCCT..A--  2519427
51        1453780                    ....T..A...T...GC....-.....A...G...C...GA--  1453741
51        2142038                   ....A...A...T..A......T.T.A.-...G..CC....G--  2141998
51        3357237                                    ......-........G...C...GG--  3357260
51        2106891                                       ...C............C...GG--  2106912
51        4700076                   .....T..A...T.......AA-.............C...G..-  4700035
51        373249                                        ...............TC...GA--  373270
51        1357000                                       ...C..CT........C...GG..  1357023
51        189182                                        ...C................---G  189202
51        3350920                                       ................A.T..GGG  3350943
51        2099951   ........A..T....A..                                           2099933
51        4699795                     ...A..A...T.........-.........G.......---G  4699758
51        373155                                        ................C...GA--  373134
51        1116255                                       ....G..........AC...GG--  1116276
51        437568                                        ............G...C...---G  437588
51        4780131                                        ...........G...C...GG--  4780151
51        96825                                             ............C...GG--  96842
51        252090                    .....T......T....C..AA-.A.......G..AC...GA--  252050
51        1963637                                           ............C...GG--  1963620
51        4024148                   .....-..A...T....C....-...CA..G..........G--  4024109
51        2916556                                               ........C...GG--  2916543
51        2273822   G.......A..T.........T..T...T......-..A.......--......        2273875
                                    \       \                                   
                                    |       |                                   
                                   CT       A
51        868577    .T....G.A..C....                                              868592
51        871055    .T....G.A..C....                                              871070
51        4766114   .T...AG.G..CA...C..A.T..A...T......---........T..A.TC...---G  4766171
                                    \                                           
                                    |                                           
                                 ACTT
51        2222217                                        ...............C...G.--  2222197
51        267857                          ..A...A....C....-...CA........C...GA..  267893
51        1659260                   .....T..A...T.......---..ACA....G...C...GG--  1659298
51        2465145   ...........T...                                               2465131
51        3607738                   .....T..A...T....C....-.........G.A.C...GGA.  3607780
51        3435193                   ........T...T........A-.......C---.....-----  3435229
                                              \                                 
                                              |                                 
                                             CT
51        3440043                   ........T...T........A-.......C---.....-----  3440079
                                              \                                 
                                              |                                 
                                             CT
51        726802                       ..T..A...T....C..AA-...C.........C...----  726837
51        599862    ...........CA.-.G........                                     599885
51        310271                       ..T..A...T.........-....A....G...C.AGG..G  310232
51        1261360   G.........                                                    1261371
                         \                                                      
                         |                                                      
                        TG
51        2456341   ..T.....A..                                                   2456331
51        4361230   ........A..                                                   4361240
51        3673324   ........                                                      3673331
51        3689647   ........                                                      3689654
51        202499    ....                                                          202496
51        3089543   .......                                                       3089537
51        4640501   .......                                                       4640507
51        2497011   ......                                                        2497016
51        4591604   -.......A..T...                                               4591591
51        1770796   .......TG..T.....                                             1770780
51        2854549                   .....T.............-........T.......C...      2854511
14        2811861   G.......A..C.......CC..A..C......C.-......CA.C..G...C...---G  2811801
                                                 \                              
                                                 |                              
                                             TTTAT
14        2105439    ....A..C...AC..C....T..A...T......T..-.............C...---G  2105495
                                       \                                        
                                       |                                        
                                      CA
14        5553480   .......                                                       5553486
14        2902345   G......-....-..T.....T..A...T....C.-..T...CA....---..CACCAAG  2902292
14        1628314   ...C.......CTTTT.....T......T....C....-.A.G.....G...CC...---  1628377
                        \   \                                             \     
                        |   |                                             |     
                    AACAT   A                                            AA
14        3300049                                          .............C...GG--  3300068
                                                                       \        
                                                                       |        
                                                                       T
14        4428295                   .....-..A...T....C.A..-.......G.G...C....A--  4428334
14        5048414   ....                                                          5048417
14        6364680   ..T....TC..T...AC...A.......                                  6364653
14        2689163                   .....T..A.......GC....-.........G...C...---G  2689202
14        2491340                     ...A..AC..T....G....-...CA...TG...C...---.  2491303
14        2711477                                        ...................---G  2711496
14        3450607                   ..C..T..A...T....C....-.A..A............---G  3450646
14        506134                                              ....G.G........A--  506119
14        2905469                                        ......A........C...GG--  2905489
14        2924593                            ...T....C..A.-...CC........C.A.GG--  2924624
14        1893751                   .....T..A...G....C-.T...............C...GG--  1893711
14        6251227                                       ...C........G...C...G.--  6251248
14        2162138                                       ...C..CA...C....C...G.--  2162117
14        2648295                                        ......-........C...GG--  2648276
14        1797475                                          .........G...C...GG--  1797493
14        2323384                                           ............C...GG--  2323401
14        2985811                      ..T..A...T....C..A.-.............C...---G  2985847
14        2991257                      ..T..A...T....C..A.-.............C...---G  2991293
14        2926700                   .....T..A...T....A....-...CA....G...C...GG--  2926740
14        1682388    ....A..C....C...T...A..A...T..A.C..A.-...CA....G...C...GG--  1682443
14        416935                                         .....G..A......C...GG--  416915
14        2615961                                               ............GG--  2615974
14        2952151                                           ........G...C...GG--  2952168
14        2967755                                        ..C...........AG...GG--  2967775
14        4429110                                           ............C...GG--  4429127
14        4434451                                           ............C...GG--  4434468
14        4440806                                           ............C...GG--  4440823
14        44629                                         ......C.........C...-..-  44650
14        64456                                         ......C.........C...-..-  64477
14        192238                                        ...C........G...C...GG--  192217
14        437473                                        ...C..C.........C...GA--  437452
14        1183306                                       ...A....A.......C...GG--  1183327
14        1314960                                           ............C.A.G.--  1314943
14        1429867                                       ...C........G...C...GG--  1429846
14        3112650                                               ........C...GG--  3112637
14        3829415                                       ......CT....G...C...GG--  3829436
14        6423223                                               ........C....G--  6423236
14        2600237                                        ..C........G...C...GG--  2600217
14        3327275                                           ............C.A.GG--  3327292
14        54372                                         ......C.........C...-..-  54393
14        59266                                         ......C.........C...-..-  59287
14        2915314                                          ....A.........C---..G  2915297
14        4195105                   .....T..A...T....C..A.-...CT....G...C...GG--  4195145
14        2153386   ....T..TC....T...T..CA..T...T....C....-.............C.C.---.  2153445
                         \                   \                                  
                         |                   |                                  
                        TG                  AA
14        2062025                   .....T..A...T....C-..A....CA........C...GG..  2061983
14        3209530                                           ............C...GT--  3209513
14        3227100                                           ............C...GT--  3227083
14        3545927                                       ...C........G...C...GG..  3545950
14        5822732                                       ...C........G...C...GG--  5822753
14        1085175   ....T..TG.AT.......                                           1085193
14        2141831                                       ......C........A....GA--  2141852
14        1589205      ..A....T......T...AC.T...-....C.A..-.............CA..GG--  1589257
14        2498465                                       ...C........G...C...GG--  2498486
14        2682668                                       ....T.CA............GA--  2682647
14        3672984                     ...T..A...T....C....-.....A...G...CCC.....  3673025
                                                                            \   
                                                                            |   
                                                                            G
14        5442719                  ..C..........T....C....C-..CA............GG--  5442762
                                            \                                   
                                            |                                   
                                           CT
14        519398                                            ........G...C...G..G  519378
                                                                             \  
                                                                             |  
                                                                             G
14        3418867                   .....-..A...T....C....-.............--------  3418834
14        482243    ......G.A....                                                 482231
14        3206797                                       ...C............C....T.-  3206819
14        3224464                                       ...C............C....T.-  3224486
14        4130370   ........G..                                                   4130380
14        1667850   ......TTG..T.........T....                                    1667825
14        702464                                        ............G...C...GG--  702443
14        362333    ........                                                      362326
14        5749020   .......                                                       5749014
14        5764099   .......                                                       5764093
14        2884118   .....                                                         2884114
14        2889867   .....                                                         2889863
14        1902314   ..A..........                                                 1902301
                            \                                                   
                            |                                                   
                            A
14        3205310   .......                                                       3205316
14        1682509   ......CAG.T...G......                                         1682531
                      \                                                         
                      |                                                         
                     TG
14        1815487                      .....A......-......-.........G...C....G.-  1815524
14        6351322   .....                                                         6351326
14        3653094   -......TG..T....C..G..                                        3653114
14        2920442   .....                                                         2920446
1         2648372                                       ...C.............G......  2648349
1         2654186                                       ...C.............G......  2654163
1         2567503                   .....T.AT....-...C...T-.........---....CC.AG  2567465
1         2489974            ............T..A...T.........-....A....---..G.C..A.  2489924
                                     \                                          
                                     |                                          
                                  TTTT
1         4098141                                          .........G...C....A--  4098159
1         4543591                  ......TC.A...T....C....-.........---...ACC.AG  4543631
1         4898909                                       ............G...C...---.  4898929
1         2365847                   ...A.T..A.C.T....C....C-..CC....G.......---.  2365886
1         6147770                   .....T..A...T...GC....-...CA....G...C...GG--  6147730
1         707814                   ..T...T..T....A....--..T...CA.......A....GG--  707774
1         567524                                      ......-...............---G  567503
1         3958569                     ...T..T...T..A......-...CC........C...TG..  3958611
                                                                               \
                                                                               |
                                                                              GA
1         4009740                                       ......C.........C...---.  4009720
1         2788791                                           ............C...GG--  2788808
1         7564571                                           ............C.....--  7564588
1         3446090                   ........A.C.T........A-...CA........CCC.GG--  3446130
1         2417395                                    ......-..CT........C...GG--  2417418
1         2422385                                    ......-..CT........C...GG--  2422408
1         3078427                   .....T..AC..T....C..A.T.-.......G...C...GG--  3078387
1         5745129                            ...T.....-.............G..TC...GG--  5745160
1         6934593                                               ........C....G--  6934606
1         2699673                      ..T..A...T....C..A.C-...A....G...C...GG..  2699634
1         4415270                   .....T..A...T....C...T-...CA....G..AC...GA--  4415310
1         5468687                                       ...C...........T....GA--  5468666
1         122699                                                ....G...C....A--  122686
1         135197                                        ...C............C...GG--  135176
1         4287776                   .....-..A...T....C....T...-.........C...GGG.  4287817
1         5128938                                            .......G...C...GG--  5128954
1         4447920                                       ...C....A...G.......GG--  4447899
1         4450981                                       ...C....A...G.......GG--  4450960
1         4457189                                       ...C....A...G.......GG--  4457168
1         4516348                                       ............G...C...---G  4516328
1         6176274                                       ...C............C...GG..  6176297
1         4523672                         ..A...T....C....-.........G...C...GG--  4523706
1         11580                     .....T..A...T....C..AC-....T......G.C...GG--  11620
1         6360227                                    ..A...C........G...C...GA--  6360203
1         6364449                                    ..A...C........G...C...GA--  6364425
1         2211535                      ..T..A...T.........-...CA....G...C...GG--  2211572
1         3882199                 ..A....T.AA...T....C....-...CA........C...GG--  3882157
1         4059196                                       ...C........G...C...GA--  4059217
1         4353041                                            ...........C...GG--  4353057
1         4374080                                            ...........C...GG--  4374096
1         6196887                                       ...C........G...C...GG--  6196866
1         8106732                                       ...C........G...C.-..G.-  8106711
1         8112351                                       ...C........G...C.-..G.-  8112330
1         8113881                                       ...C........G...C.-..G.-  8113860
1         6097164                                       ...C............C...GG--  6097143
1         4141688                     ...T..T........C....-.............C..----G  4141651
                                                                        \       
                                                                        |       
                                                                        C
1         5999072                     ...T..A...T........A-...CA....G...C...GA--  5999034
1         3523670                                       ............G...C....AG.  3523693
1         3531986                                       ............G...C....AG.  3532009
1         6503721                                    ..A...C............C...G...  6503694
                                                                             \  
                                                                             |  
                                                                             G
1         4202785   G....G..A..C...                                               4202771
1         2484286                   .....T..A...T.....-..CA...CA........CCC.GG--  2484326
1         4483819            ....T...T..........AT-..C....T.-.......G..CA...GA..  4483770
                                          \                                     
                                          |                                     
                                          A
1         1958451                                       .................A..GG--  1958472
1         5609745   .......GG.....                                                5609758
1         1040613   ........G..                                                   1040623
1         3923201   ........A..                                                   3923191
1         2374093   ..T.....                                                      2374086
1         3258247   .......                                                       3258253
1         4632093   .......                                                       4632099
1         4443859   .......                                                       4443865
1         740331    .......                                                       740337
1         745484    .......                                                       745490
1         7917242   ....                                                          7917245
1         7929037   ....                                                          7929040
1         7923154   ....                                                          7923157
1         4807295   .....                                                         4807291
1         3799914   .G...                                                         3799910
0         1464820                                       ...C..........C.C...GGAG  1464843
0         10461309                     .....A...T....C...--.............C.A.GG--  10461273
0         10746785                                      ........T...---....CC.AG  10746765
0         1500826                                    ..A..A.................---G  1500803
0         10533114                                      ...C........G...C...GG--  10533135
0         1737875                                                     .....CC..G  1737884
0         7782249   .....T..G..CA......C....T...                                  7782276
0         1551387                   .....T..A...T....C..A.-...CA........C...GG--  1551427
0         7230520                         ..A...T....C...T-.....T.......C...GG--  7230486
0         7655613                   .....T..A...T....C....-.........G.......GG--  7655653
0         7994884                                       ...C..C.........C...GG--  7994905
0         7675323                   .....T..A...T...GC...--...C.....G...C...GG--  7675362
0         751699                          ..T...T....C....-..........---...CC.AG  751666
0         7919293                                       ............G...C...GG--  7919272
0         7923822                                       ............G...C...GG--  7923801
0         819473    ......T.A..T....---C.T..A...T......-..A....A.....---....C.AG  819421
0         10812208                  ..C..T..A...T....C-.............---....CC.AG  10812247
0         8925493                   .....-......T....C....-....AA...G..-------.C  8925459
0         7649836                     ...T..A...T....C.A.T-.............C...---G  7649873
0         10296457  ........A..C.........                                         10296437
0         1516529   .....TG.G..C......AA....T...T.........-.........G...C...      1516473
                                              \                                 
                                              |                                 
                                             AC
0         7412882                                         ...........C..A.A----.  7412899
0         8782525                            ...T....C....-..........G..C...---.  8782495
0         7968196                     ...T..A...T....C....-........C....G...---G  7968233
0         7422754                                       ...C............C...---G  7422774
0         7915256                                       ...C..C.............---.  7915236
0         7919787                                       ...C..C.............---.  7919767
0         10332069                                      ............G...C...GG--  10332048
0         1042922                      .....A...T...GC....-....C....G.......GT--  1042959
0         1153799   .............C...T...A..T...T....C....-...CA....G..A.A.GG.C.  1153867
                            \                  \                        \       
                            |                  |                        |       
                        ACCCG                ATT                       CA
0         6005272                   ..A..T..A........A....-...CT...C....GG...G--  6005312
0         7299023                                       ...C............C...GG--  7299002
0         10240109                           ...T....C....-...C.....G...GG...G--  10240078
0         7986317                                        ...............C...GG--  7986297
0         7776171                                       ...C........G...C...GG--  7776192
0         9375315                                       ...C..G.....G...C...GG--  9375294
0         1205710                                       ...C....T.......C...GG--  1205731
0         7725838                                       ...C........G..CC...GA--  7725859
0         1394433                                           ............C...GG--  1394450
0         10279150                  .....T..A...TT...C....-.........G...C...GG--  10279110
0         10522238                                      ...C..CC........C....G--  10522259
0         1008309            ....CT..T......A...T....C....-...AA....G...C...GG--  1008356
0         1032166            ....CT..T......A...T....C....-...AA....G...C...GG--  1032213
0         7783407                                       ...C......T--...C....A--  7783388
0         10484475  T.....T.AT.T....C....T..A...T....C....-...CA....G.CCC...GG--  10484536
                                     \                                          
                                     |                                          
                                 TTTTA
0         10484950  T.....T.AT.T....C....T..A...T....C....-...CA....G.CCC...GG--  10485011
                                     \                                          
                                     |                                          
                                 TTTTA
0         9894745                     ...T..A...T....C..AA-.........G...C.A.GG--  9894707
0         1968834                                        ..C............C...GG--  1968854
0         10010347  ........A..T....-C...T..A...T..A.C.-..A.........---....CT.AG  10010401
0         1518559                                       ...C........G...C...GG--  1518538
0         10234961                                      ...C............C....G--  10234982
0         33563                                          ..C...A....G...C...GG--  33583
0         7401291                   .....T..A...T....C....T.-.......G...C...GG--  7401331
0         7733080                                       ......G.........C...GG--  7733059
0         10400622                                   .....C.-.......G...C....A--  10400599
0         8064218                         ..A...T....C....-.........G...C...GG--  8064184
0         9699032                                       ...C............C...GA--  9699011
0         10209287                                      ...C........G...C...GG--  10209266
0         162021                                     ..A...G........C...C...GG--  161997
0         355146                                        ...C..C..A......C...GA--  355167
0         366873                                        ...C..C..A......C...GA--  366894
0         2452653                                       ...C........-...C...GG--  2452673
0         3509635                                       ......C.........C...GG--  3509656
0         10280792                                          ............C...GG--  10280775
0         10445269                                      ................C...GG--  10445248
0         1540860                                       ...C...........TC...GGC.  1540837
0         3353012                                       ...C......G.G...C...GG--  3352991
0         4482211                                          ....T........C...GG--  4482193
0         7671683                                       ...C........-...C...GG--  7671703
0         7989978                                       ...C..CA........C...GG--  7989957
0         7992176                                       ...C..CA........C...GG--  7992155
0         3823521                                        ..C.......TG...C...GA--  3823541
0         3907181                                       ...C........G...A...GG--  3907160
0         4668193                                          .....T.......C...GG--  4668175
0         7547974                                       ...C........G...C...GG--  7547953
0         468575                    .....T..A...A....G....-...CA....T...C...GG--  468535
0         1429695                     ...T..A...T.....-..A....CA....G...CA...G--  1429657
0         6151446                                       ...C..C.........C...G.--  6151467
0         9320052                                           ..........-.C...GT--  9320068
0         7427077                     ...T..T...G....C....-...CA.C......C...GG..  7427037
0         7484821                                       ...C........G...C...GG--  7484800
0         10194834           ....T...T...-..A...TTT..C....-.........G...C...GG--  10194788
0         6664315   .....AT......C...T...A..T...ACT.TG..............G...CA..GG--  6664375
                                                         \                      
                                                         |                      
                                                       CAA
0         8986446                                .......T.-.............G...GA--  8986473
0         1546542                            ...T....C..T.-.............C...GG.G  1546509
0         10456786                    ...T..A...T....C....-.........G...C...---G  10456749
0         6696465   G....TG.A..T...T........A...-T...C.-..T..CCAT...........GG.-  6696523
                                   \                                            
                                   |                                            
                                  TA
0         8596516                                          .......T.G...C...GG..  8596536
0         1617117   -.......A..                                                   1617108
0         8942329                         ..A...T........C--...A........CCT.GG--  8942362
0         882933                                            ............C...GG--  882916
0         890547                                            ............C...GG--  890530
0         10749987  ........G..T...                                               10749973
0         7953067                    ....T..A...T.........-.............C...GA--  7953028
0         6405288                                       ...C................GG--  6405309
0         9289953   G.T..T..G..T......C..T..C...T....C....-....A....G......C.G--  9290014
                                    \                                           
                                    |                                           
                                CTTTT
0         9803424                   .....T..A...T....C....T.-.G.....G...C...GG--  9803384
0         9807153                   ..A..T..A...T....CC...-.............C...GG..  9807111
0         9357827   ....T..TG.....                                                9357814
0         1542257                      ..T......T.......C.-..AG.........C..GGG--  1542220
0         10252139                  ........A...T.........-.........G....CT.GG--  10252096
                                          \                                     
                                          |                                     
                                        ATT
0         3931363                                           ........G...C...GG--  3931380
0         8369873                   ...A.T..A...A....C....-...CA....G..TC...G.--  8369833
0         976371                                        ...C..CA....G...C....G--  976350
0         2171836                                       ...C........G...C...GG--  2171857
0         4947867                                       ............G...C...GG--  4947888
0         4949421                                       ............G...C...GG--  4949442
0         9842599                                       .....C..............GG--  9842620
0         3931443   ........A..T....                                              3931458
0         4725132                    ....T..A...T....C....-...CA....G..TC......G  4725174
                                                                            \   
                                                                            |   
                                                                            G
0         10465316                  .....-..A...T....C....-....A........C...GA--  10465355
0         10179070                                       .......A.......C...GG--  10179090
0         1253273                   .....T......T..A.C..T.-.........---....CC.AG  1253234
0         1574244                                         ..........G.....CC.G--  1574263
0         8369770   ........A..T...                                               8369756
0         5713134                   .....T..A...A....C....-.........G...C...GG--  5713094
0         10587239                                       ..C................GG..  10587217
0         7857958                  ......T..A...T....C...T-....T....G...C...GG--  7857917
0         10402660  G.......A..T...                                               10402646
0         7484737   ........G..                                                   7484727
0         7919427   G.....GTG..T...-.....G..T...T....C..A.-.............CCC.GG--  7919484
                                             \                                  
                                             |                                  
                                            AT
0         7914896   G.....GTG..T...-.....G..T...T....C..A.-.............CCC.GG--  7914953
                                             \                                  
                                             |                                  
                                            AT
0         7966624                                       ...C.G......G...C...GG--  7966645
0         10433148  GT.....TG..T.....T...A..T...T.T....-......CA........          10433096
                                    \                                           
                                    |                                           
                                   CA
0         10475757  ........A..T...                                               10475771
0         9274032   ........G..T..                                                9274019
0         7706537                     ...T..A...T...CC....-.............C...G...  7706579
                                                                             \ \
                                                                             | |
                                                                             T A
0         10294796  ..A..T.T...                                                   10294786
0         1493462   ........G..                                                   1493452
0         4657329   .....TT.C...TTT.........                                      4657305
                              \                                                 
                              |                                                 
                              T
0         9237762                     ...T..T...T........A-.........G...C...GG--  9237724
0         1091120          ......C...C...--.A...T..A......-.............C.A..---  1091074
0         7900590   ............                                                  7900578
                            \                                                   
                            |                                                   
                            G
0         9475277   .T..T........C.AA....G.GC....                                 9475248
                            \                                                   
                            |                                                   
                            A
0         5115503   G.....-.A...T.....GC....                                      5115525
0         9469520   .......                                                       9469526
0         1562891   G......G.....--..T......                                      1562913
                           \                                                    
                           |                                                    
                           T
0         9421308   ........A..T..GT.....A..                                      9421285
0         7498140   .......                                                       7498146
0         8075801   .......                                                       8075807
0         1262984   .....TGTG..T...T.....T..                                      1263007
0         3825097   .....T.TG..T.........                                         3825077
0         7907064   ....-...A..T....A.......T..                                   7907089
0         9525352   ........C....C...T...A......T....C.-T...T...........C...---G  9525419
                        \                    \                                  
                        |                    |                                  
                    TGCCTGGC              TTTA
0         57185     .........---T.......C...                                      57163
                         \                                                      
                         |                                                      
                        TG
0         549186    G....                                                         549182
0         4872710   -.......A..                                                   4872701
0         7300612   .....                                                         7300608
0         10424070  .....                                                         10424066
0         1394513   .....                                                         1394517
0         5827678   ......                                                        5827683
0         10209203  .G.....--...T.....GC....                                      10209181
                     \                                                          
                     |                                                          
                     T
0         10290734  ....                                                          10290731
0         10391219  .....                                                         10391215
0         7891847   G......                                                       7891841
0         10467135  .....                                                         10467139
0         10413333                  .....T..A...G......A..-....C....G...C....G--  10413293
0         9205999   .....                                                         9205995
0         6403762   ........A..T...A...G..                                        6403741
0         6871863   -.......A..G..G..                                             6871878
0         1305316   .....                                                         1305312
0         7670196   ........AT.T....C...                                          7670215
0         10520780  .....                                                         10520776
0         1619987                     ...T..A...T....C...A-.....T.......A....G--  1620025
0         1621645                     ...T..A...T....C...A-.....T.......A....G--  1621683
2071      24953                                           ....G.............GG--  24972
2071      92488                                         ..A.............C...GG--  92509
1623      142304                     ....T..A...T..C.C....-.............C...---G  142266
1623      157447                     ....T..A...T..C.C....-.............C...---G  157409
1623      29131                                          ..C....A............G--  29111
1623      98155                       ...T..A...T....C....-....A....G...C....G--  98117
1623      80698                                         ...............T..T.GGGC  80675
1623      70636                                         ...C............C......G  70612
                                                                            \   
                                                                            |   
                                                                            G
1623      80514                                         ...C............C......G  80490
                                                                            \   
                                                                            |   
                                                                            G
1623      62045                        ..T..A...T.....-.......CA....G...C....T..  62006
1623      66494                        ..T..A...T.....-.......CA....G...C....T..  66455
1623      347263                    ...A.T..A...T.......T.-...CA....G...C...G..A  347306
                                                                             \  
                                                                             |  
                                                                             G
1623      141828                                        ...C........G.......---.  141808
1623      156971                                        ...C........G.......---.  156951
1623      116925    .......                                                       116931
1623      122107    .......                                                       122113
1599      88028                                         .......C....G.......GGG-  88050
1599      128194                      ...T..A...T....C....T.TC.-....G...C...GG--  128232
1599      315304                                        ......CT....G...C....G..  315327
1599      329306                                        ......CT....G...C....G..  329329
1599      170284    C....                                                         170288
1507      307816                                           .............---.C.AG  307799
1507      314459                                           .............---.C.AG  314442
1507      140274                                        ................C...GG--  140295
1507      3632                         ..T..A...T....C....-.........G..----.C..A  3597
1507      20118                                         ...C............C....---  20098
1507      111949                                        ......CA........CC..GG--  111970
1507      87293                      ....T..A...T....A....-............TC...---G  87331
1507      321235    G......GG..G.CT..C...-..A...T..C.C...A-...CA....G...C...G.C.  321176
                                                                          \     
                                                                          |     
                                                                         TA
1507      36744                                                 ........C...GG..  36759
1507      43813                                                 ........C...GG..  43828
1507      81029                     .....T..A...T....C...A-.............C...GG--  81069
1507      270764                                        ...C.......GG...C....G--  270743
1507      467807                      ...T..A...T....A....-.........G...C...---G  467770
1507      107775    ......TGC...............                                      107748
                                 \   \                                          
                                 |   |                                          
                                CT  CC
1507      164230    ........G..                                                   164240
1507      414900    ........                                                      414907
1507      450630                                        ................C....---  450610
1507      171214    -.......G..T...                                               171227
1226      214790                             ...T....C..A.-.A.......G...C...GA..  214823
1226      300934                                         ..C............C...---G  300915
1226      187065                                        ......CAT...G.......GG--  187086
1226      328122                                        ..A.....A.......C..G...-  328099
                                                                         \      
                                                                         |      
                                                                         C
1226      592703             ....C...T...G..T...---..A.CA.T.........C...CC---..G  592747
1226      155923                       ..T..A...T....G...C-..........C...CC.GG--  155960
1226      42697     G.T....TG..CA........T..A...T....C.-..A.........G...C...GGG.  42634
                                    \                                           
                                    |                                           
                                CTTTT
1226      545176                    .....T..A...T....C.A..-.........G..A....---G  545215
1226      526200    .....                                                         526204
1226      539120    .....                                                         539124
1144      165902              ...C..........AA..T.........-...CC........CCC.GG--  165950
                                         \                                      
                                         |                                      
                                        AT
1144      491263                                            ........T...C....G--  491280
1144      471121                                        ......CA....G...A...GG--  471142
1144      529618                    .....T..A...T....C....-...CA.......ACCC.GG--  529658
1144      518156                    .....T.CA...T....AT.T..-............A...GG--  518196
1144      12389                                         ...C........G...C...GG--  12368
1144      220889    G.......A..                                                   220879
1144      169811    .T....                                                        169806
1144      191811    ........                                                      191804
985       905690                                        ................C...--GG  905669
985       906506                                        ................C...--GG  906485
985       811913    G....TG.A..C....CT...T..A...G........A-.......G.G...C...GG--  811854
                                             \                                  
                                             |                                  
                                           AAA
985       867027                      ...T......T....C..A.-.................---G  867064
985       588345                    .....T..A...T..TCC....-...C.........C...GA--  588385
985       645063                    .....T..A...T....G...AT.-..A....G...C.C.---.  645024
985       812807             ....C...T......T...T....C....-.....A...G...C...GG--  812758
                                         \     \                                
                                         |     |                                
                                         A     A
985       887120                                        ...C............C...GG--  887099
985       591913                                        ...C.A..........C...GG--  591892
985       594356                                        ...C.A..........C...GG--  594335
985       811997                                        ...C........GC..C...GG--  811976
985       873654    ........C......                                               873670
                     \                                                          
                     |                                                          
                    TG
985       856790    -.......G..C...                                               856777
968       560717    TTA....AG..CT..T.....T..A...T......-......CA....---...TCC.AG  560662
968       427540                                        ......CC.C......C...GG--  427519
968       423657    G....TG.A..T...G.G...T..A...T....C.-A......AG...G...C...---G  423595
                                   \        \                                   
                                   |        |                                   
                                   T   TAAAAA
968       23141                       ...T..A...T.......A.-........T....GCC.GG--  23179
968       408663                                        ...C........G.G.C...GG--  408642
968       854365                                        ...C..CA.....C.......G--  854344
968       790498                                            ............C..C.G--  790481
968       800727                                            ............C..C.G--  800710
968       518055                                          ..........G...C...GG..  518076
968       291685                                        ...C........G...C....G--  291664
968       439825                    .....T..A...T.....-...A....C.C..G.......GG--  439865
968       717719                    .....T..A....A...C....-...CC.........CC.GG--  717679
968       344384    G......TA....                                                 344396
968       402809                                        ............G...C....G--  402788
968       420319                                        ...C............C....G..  420342
968       305537    ........A..T...                                               305551
948       683866                    .....T..A.G.T..C.C....-.........G...C...GG..  683908
948       647803                    .....T..A...T....C....T-----........C.C.GA--  647839
948       388137                      ...T..A...T.........-........C....C...---G  388100
948       680840                                         ......C........C...GG..  680862
948       664389    ........G..T...T.T...T..T...                                  664361
                           \                                                    
                           |                                                    
                           G
948       647902    ......                                                        647907
948       286254    .....                                                         286250
948       624794    .....                                                         624798
878       128001                    .....T..A...T..A......-..........AA....CTGAG  127959
878       177017                                         ..C........G.......GG--  177037
878       177665                                         ..C........G.......GG--  177685
878       182257                                         ..C........G.......GG--  182277
878       186575                                         ..C........G.......GG--  186595
878       459589                      ..........-....C....-...CA....GC..C...GT--  459551
                                           \                                    
                                           |                                    
                                           A
878       148356                      ...T..A...T........--.........G...C...---G  148320
878       30224                     .....T..A..AT.........-.............A...GG--  30264
878       114922                                            ............C...G.--  114905
878       901233    .......TA..T.....G..                                          901252
878       172514                   ..T...A..T...-....C....-...CA....G...C...GG..  172472
878       77297                                          ...........GA......GA..  77319
878       248760                             ...G....C....-.............C...GG--  248729
878       158032                                        ............G...C...GA--  158053
878       165947                                        ............G...C...GA--  165968
878       410566    .A......A..                                                   410556
870       159312                          ..A...T.........-.........G.C.C..GGG--  159278
870       145620                      ......T...-....C..A.-.............C...G.--  145583
870       40775                                         ...C....T.......C...---.  40755
870       97238     G..........T...T.C.......                                     97213
                                       \                                        
                                       |                                        
                                       C
870       129161                    .....T..A.G.T..C..-....C............C...GG--  129201
870       565512                    ...C.T..A...T..C.C....-.....T...G........G--  565552
870       570468                    ...C.T..A...T..C.C....-.....T...G........G--  570508
847       64705     ........-A.......T...T..A...T....C.-..A.........G..           64654
                                  \    \                                        
                                  |    |                                        
                                 TC    A
847       601590    G.......C.A..A...T...T..A...T....C.-.A..T........---..TCC.AG  601658
                           \             \                                      
                           |             |                                      
                    TGCCTGGTT         GAAC
847       107850    ...........CTT.......T..A...T....C....-.........T...C...---G  107917
                          \         \                                           
                          |         |                                           
                    GTGATCT     CTTTT
847       169227    ..T......A.T...T.....T...-----....---...........G...C...GA.-  169277
847       42344                           ..A...T..A.....A-.........G...AG...T..  42308
847       26141      ....AT..T...C.......T..A...T....CCA..C-...C....T...C...G.--  26085
                                     \                                          
                                     |                                          
                                     T
847       491671                                        ...C........G...C...GG--  491692
847       60366                                      .....C.-...........C....G--  60389
847       23640                                         ...C........T...C...GG--  23619
847       572249                                             ...........C...GG--  572265
847       79014                                           ..........G...C...GA--  79033
847       601506                                        ...C....T.C.....C...GG--  601527
847       54962      ....AT.C....C.......T..A...A....C....-...CA..G.G...C...GG--  54902
                                          \                                     
                                          |                                     
                                      GTATT
847       391167                                         ..C............C...---G  391148
847       3154                                ..T....C....-.........G...C...---G  3125
847       127263    .....TG....C....                                              127278
847       601721    .T......C..T...                                               601735
847       438708    TGT.TA...........GA..-......                                  438682
847       481316    .A......A...                                                  481305
847       46919                     .....T..A...T....C....-.........G.....C..G..  46866
                                                                            \   
                                                                            |   
                                                                  GGGCCTCGGTA
847       169339    ........A..T...                                               169353
847       80044                                             ...........AC...GG..  80025
847       46796     ........A..                                                   46786
847       481569    ........A..                                                   481559
847       434561    ........A..                                                   434571
847       487756    -..........T..                                                487744
847       69338     G.....                                                        69333
847       73709     G.....                                                        73704
847       297486    .......                                                       297480
847       915979    ...........T...---...G.....                                   915956
847       478419    ...                                                           478421
777       992942    .....TG.A..CA....T...T......                                  992915
777       23043                                               ..........C....G--  23028
777       78062                                           ....CA........C...---.  78080
777       203410                                       ....C...A........C...GG--  203432
777       753756     ....AT......C.......T..A...T.....-.......CT....G...C...GG--  753697
                                     \                                          
                                     |                                          
                                  TTTT
777       994452                                        ......G..C......C...GG--  994473
777       418507                                          ..............CCC..---  418525
777       158061                                          ..............C.A.GG--  158042
777       1063536                                       ...A........G...C...GG--  1063515
777       37726                                         ...C..CA........C...GG--  37705
777       738103                   ......T..A...T.....-.......CA....G...C....T..  738146
777       420530                    .....T..A...T....C....-............AC...GG--  420490
777       184022                                            ..C.........C....G--  184039
777       609589    .....-.G.....C...T.A.A..T...-....G.T..-.G.CA..G.G...C....G--  609533
                             \                                                  
                             |                                                  
                            GC
777       73392                                         ...C............C.A..A--  73413
777       165438                                            ............C...GA--  165455
777       982020                                            ........G...C...GG--  982003
777       1123339                   .....T..A...T.........-...CA....T..TC...GG--  1123379
777       894928                   ......--.A...A....C....-...CA....G...C...GG--  894967
777       1213435                                       ........T.......C...GG--  1213456
777       1010710                                      ....C.....C..G...C...GG--  1010688
777       1155339                   .....T......T.........-...CA....G...C.A.GGG.  1155297
777       848634     ....AT......C.......T..A...A....C....-...C.....G...C...GG--  848693
                                     \                                          
                                     |                                          
                                  TTTT
777       172358                                        .......A........CCC.GG--  172379
777       698492                                        ................C...---G  698512
777       973077             ..T...TC....TC.A...T....C....-.........G...C...GG.-  973125
777       1182383                                       ...C............C...GA--  1182362
777       580368                       ..T..A...T..T....A.-.............C...GG--  580331
777       1082774    ....A..C....C...T...T..A...T....C-...A...CT........C...GG--  1082717
                                      \                                         
                                      |                                         
                                     AT
777       990639                    .....TA.A....A...C...A-.....G...G...C...GG--  990599
777       1070991                                        .....CA..........A..A--  1070971
777       162630    .......TG......                                               162644
777       803420    ...........CA.....A..T..A...T....C.AA.-.............C...GA--  803356
                           \        \                                           
                           |        |                                           
                         TGG    CCTTT
777       902502    ........G..                                                   902512
777       1123442   G.......A..                                                   1123452
777       1018795                  ...C..T..A...T....A....-.............C...GG--  1018836
777       985832                      ...T..T...T....C...C--........G...C...GG--  985869
777       499530    .......                                                       499524
777       1027295   .......                                                       1027289
777       633174    .....                                                         633178
777       465625                             ...T....C....-.............C...GA.-  465593
723       686996                             ...T....C....-.........G...C...GG--  686965
723       785906                    .....T..A...T......A..-.....T...G....AA.GG--  785946
723       806364                                        ...C..CA....G...C....G--  806385
723       811001                    ...G.T..A...T.........-.........G...C...GTA.  811043
723       672335                                        ...A..C.A.......C...GG--  672314
723       304808    ....TTG....T....                                              304793
723       548106    .......                                                       548100
723       96113     ........G..                                                   96103
706       581460                                        ...C............C...---G  581440
706       534626                                        ............G...C...---G  534606
706       687266                    .....T..A...T....C....-...CA........C...GG--  687226
706       619796                                            ............C...GG--  619779
706       675918                    .....T..A...TC...--.................CC..---G  675880
706       683562                    .....T..A...TC...--.................CC..---G  683524
706       630234    ...G...G.....C...T...A.AT...T....C.A..-...CA.......ACCC..AA.  630167
                    \   \    \               \                                  
                    |   |    |               |                                  
                    T TGC ACCC              CA
706       629755                                         ..C....A...........GT..  629777
706       651430                    ........A...T....C....-.............C...GG..  651472
706       502716                                        ...C..CA........C...GG..  502693
706       336145    T......TG.TT......                                            336128
706       789714    ...........T...                                               789700
706       797165    ...........T...                                               797151
706       551912    .......AC....                                                 551924
706       563330    G.......G..G...                                               563344
706       143665     ....A..C....C.......T......T....C.A..C-..C.........C...GG..  143726
                                     \                                          
                                     |                                          
                                  TTTT
706       1342113   ........A..                                                   1342123
706       719083    ........A..                                                   719093
706       659782    ..G..                                                         659778
706       755261    .......TG..T...                                               755275
706       765485    .......TG..T...                                               765499
647       583529                       .....A...T......A..A-.............CC..G--  583492
647       1113037                   .....-..A...T....C....-.........---.....GA.G  1112999
647       405279                                                           ..G..  405275
647       296311                                        ....................---G  296291
647       598349                    .....T..A...T....C....-...G...G.G..TC...G...  598392
                                                                             \  
                                                                             |  
                                                                             G
647       511193                    .....T..A...AA...C....-...C.........C...GG--  511153
647       1395627            ....T...T...AG.T...-.........-.........G...C.A.GG--  1395673
647       691203                                        ..T...GA....G...C....G--  691182
647       1368622                                    ..A...C..C.........C...GG--  1368646
647       159279                                        ...C........G...C...GG--  159300
647       364518                             ...T....C....-..G......G...C...GA--  364549
647       1073701                                       ...C...A........C...GG--  1073680
647       626113                                              ..........C...GG--  626128
647       708644                    .....T.CA...T....C....-..............CC.GGC.  708686
647       649876                                         ...............C..-----  649893
647       736125    .....AT.C.T...A..T...A..T...-.........-...CA....G...A..---.G  736179
647       1128583   ........G..T...                                               1128597
647       1133332   ........G..T...                                               1133346
647       392161    .........---...T.....TA.T...T.........-.....A........A..----  392220
                         \                     \                        \       
                         |                     |                        |       
                        TG                  ATTT                       CC
647       627738                    .....T.GA...T....C....-...CA.C..G...C...GG--  627778
647       554390    C.............                                                554377
647       364615    .....                                                         364619
                    \                                                           
                    |                                                           
                    T
647       1112936   T.......A..                                                   1112926
647       282031    -...T..TG..T.........-..A...T....C.-AA....CA........C...      282085
                                   \                                            
                                   |                                            
                                  TT
624       311625                                        ...C........G...C...GG--  311646
624       1386840                                       ............G...C...G..G  1386864
                                                                             \  
                                                                             |  
                                                                             G
624       1408972                                       ............G...C...G..G  1408996
                                                                             \  
                                                                             |  
                                                                             G
624       741193                                        .............---...CC.AG  741213
624       1125813                                      .................C...GG--  1125835
624       1069091                                       ..A...CA.....C..C....A--  1069070
624       1090947                                       ...C............C...GG--  1090926
624       151201                    .....T..A...T....C....-.........G...C...---.  151162
624       537518                    .....T..A...T......C..-.........G...C...G...  537475
                                                                            \   
                                                                            |   
                                                                            G
624       212231    G....TG.G....C..C.GCC...T..--....C...C-...C.....G.C.C...GG--  212176
                               \                                                
                               |                                                
                               C
624       343913                           ..........C.A..-......A..G.CAC...GG--  343880
624       1322776                                          .................---G  1322759
624       306106                                            ........G...C...GG--  306089
624       314106                                            ........G...C...GG--  314089
624       454565                                        ...C..C.....G...C...GG--  454544
624       356295                    .....-..A...G....C....-..C..........C...GA--  356334
624       923948     ....AT......C.......T.AA...T...G.....-...CA....G...C.A..G--  924007
                                     \                                          
                                     |                                          
                                  TTAG
624       965425                      ...T..A...T....C..A.-...CA........C...GA--  965387
624       971937                      ...T..A...T....C..A.-...CA........C...GA--  971899
624       972918                      ...T..A...T....C..A.-...CA........C...GA--  972880
624       1275263         ..C........T...T..A...T....C....-...G.........CCC..G--  1275209
                                      \                                         
                                      |                                         
                                   CTTG
624       478986                                        ...C........G...C...GA--  479007
624       1022769                                       ...C........G...C...GG--  1022748
624       825305                                            ............C...GG--  825288
624       363631             ....C.......T..A...A....C-.......CC..G.G...C...GG--  363579
                                          \                                     
                                          |                                     
                                      GTACT
624       746249     ....AC.C....C.......G..A...A.........-...CA..G.G...C...GG--  746308
                                           \                                    
                                           |                                    
                                        ATTT
624       1048307                                       ...C........G...C...GG--  1048286
624       1106439                                    ......CT...T.......C...GG--  1106415
624       1344573                                       ......CA........C...GGA.  1344550
624       1365973                   .....A......T....C....-....T....G...C.A---.G  1365933
                                           \                                    
                                           |                                    
                                           A
624       1192381                                       ......CA...T....C.C..A--  1192360
624       1193779                   .....T..A........C....T.-.............AG....  1193821
624       672916    .....-..-.....AG.....TA.T....A.-.C....-...CA....G...C...GG--  672971
                                     \                                          
                                     |                                          
                                    TA
624       1426603                                       .........G..G...C...GG--  1426624
624       455215                    ...G.T..A...T....CCA...-..C.....G...C...GG--  455175
624       482849                    ...G.T..A...A....C....-...CA..G.G...C...GG--  482889
624       1422242                ...C....TA.T...T....C....-..C..T.......A...GA--  1422285
624       816288    ........A..CA...--......                                      816309
624       684742    G.......A..T...                                               684728
624       686901    G.......A..T...                                               686887
624       702744    G.....G....C...                                               702758
624       1033221                    ...C.C.A...T....C....T.-...........C...GG--  1033260
624       1275458                                       ...C..G.....G...C......G  1275434
                                                                            \   
                                                                            |   
                                                                            G
624       1133585   T......TG....                                                 1133597
624       1141979   T......TG....                                                 1141991
624       1149078   T......TG....                                                 1149090
624       1286695   .T....G....                                                   1286705
624       688439    ......                                                        688434
624       825222    .....                                                         825218
624       912058    ......                                                        912053
624       919284    ......                                                        919279
624       1157157   ......                                                        1157162
624       1449871   G......                                                       1449865
624       1170735                                         ..........G...C...GG--  1170754
624       386243    .....                                                         386239
624       733166    .....                                                         733162
610       398618    ..TT....A..T...TCCAGC.A.T..GT....C.-AC..............C...---G  398673
610       1256636                   .....T.AA...T....C....-.........G...C...GG--  1256596
610       202571                    .....T..A...T....C....-...CC.C.G---.....T.AG  202532
610       1327669                  ......T..A..GT...G.....-.........G...C...---G  1327629
610       188762    ........C...AT.T.....T..A...T....C....-.........G...C...---G  188690
                         \ \         \       \                                  
                         | |         |       |                                  
                    TGTGCC T  TCCTTTTT      AA
610       197211    ........C...AT.T.....T..A...T....C....-.........G...C...---G  197139
                         \ \         \       \                                  
                         | |         |       |                                  
                    TGTGCC T  TCCTTTTT      AA
610       300965                                          ....CC....G.......GG--  300946
610       232214                                           ..A..........CCC..A--  232196
610       462416                    .....T..A...T..C.---...G........G...C....G--  462378
610       26807                                             ............C...GA--  26790
610       258906                    .....T..A...T....C....-....A....G...C...GG..  258948
610       1495253                                               ....T...C....G..  1495268
610       294391                    .....-..A...T.........-.....G.......C...GGC.  294350
610       852808                                        ...C............C...GTC.  852831
610       9705                        ...T..A...T.........T.-.......G...C...GG--  9667
610       238341                                        .......A...T....C...GG--  238362
610       505969                                            ........G...C...G.--  505986
610       244246                                        ................C.A.GG--  244225
610       297996                    .....T..A...T...T.....-.........G..C.-..GG--  298035
610       237454                                         ...............C...GG--  237474
610       328922                                          ....CA........C...GA..  328943
610       125904    G.......A..                                                   125894
610       134635    G.......A..                                                   134625
610       507453    C......                                                       507459
610       307139    .A.......G..                                                  307150
610       389186    ...C....                                                      389179
610       563222    .....                                                         563226
610       316063                    .....T..A...T.........-.............C...---G  316102
610       1453818   .T......A..T...                                               1453832
579       837458                                        ...C............C.A.GG--  837437
579       1221813                   .....T..A...T....C..AT-....T....G.......GG..  1221855
579       1041757            ..........A.T..A...A.........-...C.....T...C...GG--  1041809
                                     \                                          
                                     |                                          
                                 TCTTG
579       1047004            ..........A.T..A...A.........-...C.....T...C...GG--  1047056
                                     \                                          
                                     |                                          
                                 TCTTG
579       1049426            ..........A.T..A...A.........-...C.....T...C...GG--  1049478
                                     \                                          
                                     |                                          
                                 TCTTG
579       1141431                   ..A..T..A...-.............CA........CCC.GG--  1141391
579       1380373                            ...T....A....-...CA....G...C...GG--  1380342
579       1331681     ....T.C....C.......TG.A...A....C..C.-.......T--...C....A--  1331733
579       1465948                   ........A...G..A.C.....-........G..AC...GG--  1465988
579       565987                    .....T..A...T..A.C....-....AT.......C...GG--  565947
579       546439                                                ........C...G.--  546452
579       596111    .......                                                       596105
579       1367748                                    ..A...CT.......G...C....G--  1367772
579       872103                                                ........C...GT--  872116
579       1078906                                       ...C....T...G...C......A  1078882
                                                                            \   
                                                                            |   
                                                                            G
579       1380279   ....T..                                                       1380273
564       800924    G.......-....CTAA.......TA..T...GC.T..-...CA...C......A.---.  800984
                         \                    \                                 
                         |                    |                                 
                        TG                 AAAA
564       1522537                                       ...C..CC........C...GG--  1522516
564       526874                          ..A...T........A-...CA.........CC..G--  526908
564       140621                                        .........G......C...CA--  140600
564       54214                                         ...C............C...---G  54234
564       1328548                                       ...C............C.T.---.  1328568
564       1332045                                       ...C............C.T.---.  1332065
564       1334247                   .....T..A...T....A....-...CA....G...C...GG--  1334287
564       1343571                   .....T..A...T....A....-...CA....G...C...GG--  1343611
564       875017                                        ...C............C...---G  874997
564       968551                    ..A..T..A...T....C....-...C.....G...C...GG--  968511
564       474030                    .....-..A...T...G....A-.....T.......C...GG--  474069
564       1027833                         ......T........--.............C...GG--  1027866
564       1316114                                       ............G.......GG--  1316135
564       1302984                         ..A...T.........C-............C...GG--  1302950
564       519810                                            ....A.......C...GG--  519793
564       973403                                        ...C........G...C.A.GG--  973382
564       618558                                        ............G...C...GG--  618579
564       990620    ........G..T..                                                990633
564       383690                    .....T..A...AC....-..A.C........G....CC.GG..  383648
564       1317957                                        ..C........G.G.C...GG--  1317977
564       800838                                     .....C.-.......G....C-..G..  800862
564       1222699                                .....--............G...C...GG--  1222673
564       154078    G.....G.......--..C.....A...T....C.-..T.........G...C.A.---G  154133
                             \            \                                     
                             |            |                                     
                             C            T
564       614312                                        ...C........G...C...GG--  614333
564       138532                                                  ......C....G--  138543
564       633451    ........A..T...A..                                            633434
564       1570043                   ........AA..T....C....-...C.....G...C...GG--  1570083
564       1573860                   ........AA..T....C....-...C.....G...C...GG--  1573900
564       1583043                   ........AA..T....C....-...C.....G...C...GG--  1583083
564       54072                                         ...C..CA........C...G.--  54093
564       388630                                        ...C............C...GG--  388651
564       612605    G......TA....C.A...A.......                                   612577
                                     \                                          
                                     |                                          
                                    AG
564       887343             ....C.......TA.A...T....C....-.........G...C...GGC.  887293
                                     \                                          
                                     |                                          
                                     T
564       894271                                        ....T..C........C...GG--  894250
564       576735                          ..A...A...TC....C.-...........A...GA..  576699
564       1522453   ........AT.T.........                                         1522432
                                    \                                           
                                    |                                           
                                    T
564       793185                     ..A....A..A.........T-...CA....G...C...GGA.  793144
564       154831    ........A..T..-........                                       154852
564       635953    ...C...TG..T...                                               635967
564       784747             ........T...A..T.---....C..A.-.........G...C.A.GGC.  784793
564       203626                                        ...A........G...C......G  203602
                                                                            \   
                                                                            |   
                                                                            G
564       1249245   ........G..                                                   1249235
564       1578201                      ..T..A...T....C....-.........C...CC--..GG  1578238
564       1351701   ......                                                        1351706
564       618642    .T...                                                         618646
547       426913                          .....CT........CC-....T...---....CC..G  426946
547       478951    ..-......G..CTTG.G...T..T...TT..GGCA.A....CA..G.....C...GG..  479009
547       1177067                                       ...C...T....G...C...GG--  1177088
547       93555     .T......G..CT...C.GG.A.....                                   93529
547       345045                             ........C..A.-...G.T...---....CC.AG  345015
547       613200             ....T...T...A..T..---...C...A-...........A.....GG--  613244
547       532465                             ...T.........-...CA........C...GG--  532434
547       525021                                        ...C............C...GG--  525000
547       478869                                        ...C..CA........C...GG--  478890
547       682099                    ........A...T....C....C-.......TG...C...GG--  682059
547       721762                                                     ........G--  721754
547       1166533                                       ...C..CA........C...GG--  1166512
547       310253                      ...T..T...T.....-................A.CA.GG--  310215
547       252160    ....T...........                                              252175
547       539671    G....TG.A..C...T.....T..T...T....---.AA.......-..G..C..-...G  539729
                                   \        \                                  \
                                   |        |                                  |
                                   T        A                                 GA
547       1496319                                       ...C.A......G...C..---..  1496299
547       685863    ........G.AT...T.G...                                         685883
547       413753                                         ..C............C...---G  413772
547       517763                    ...A.T..A...A....G..A..-........G...C...GTC.  517805
547       418155                      ......T...-....C....-.............A...GA--  418118
547       539594                                        ...C............C...----  539613
547       518025    -......TA...A.-......TG.A...T....                             517995
547       509375                      ...T..A...T......A..-....A....G........G--  509337
405       1025187   ........A..T..                                                1025200
405       1683402                                        ..C........G...C...GG--  1683382
405       385565                                         ..C..........C.C...GA--  385585
405       1166233                                       ..T...CA........C...GG--  1166254
405       1171766                                       ..T...CA........C...GG--  1171787
405       1184535    ....AT.C....T...T...G..T.A.T....C...A-.............C...---G  1184480
                                                  \                             
                                                  |                             
                                                  T
405       1194640                                       ...C............C...---G  1194660
405       1200032                                       ...C............C...---G  1200052
405       1393005   .T.....TG..T...TA......                                       1392983
405       963892                       ..T..A...T....C....-.............C.A.GG--  963929
405       514531                          ..A...T....C....-........C....CA..GG--  514497
405       1607818                                            ...........C...GG--  1607834
405       1108166                                           ............C...GG--  1108149
405       695733                                        ............G...C...GA--  695712
405       495487                          ......T....C....-.............CCT.GG--  495453
405       1270927                                       ...C...C....C.......GG--  1270948
405       1304255                                           ................GG--  1304272
405       1777440                                        ..C........G..TC...GG--  1777460
405       1394138                   .....T..A...T...TC....-....AT...G.....---..A  1394099
405       1281947                            ....-.......C-.............CCC.GG--  1281977
405       911577                   ...A..T..A...T..A.C....-....T....G...C...GGG.  911620
405       924025    G....TGTG..T..AT.T...T..A...T....C.TT.-.........G..AC...GGC.  923966
                                       \                                        
                                       |                                        
                                       A
405       1131814                                       ...C............C...GG--  1131793
405       1013436                                       ......CA....G...C...GG--  1013457
405       1578639                                       ...C............C...GG--  1578660
405       1093109                   .....-..A...T.....T..A.-............CCC.GG..  1093150
405       1013890                   .....T..A.G.T.........-...CC....G...C...GG--  1013850
405       1803854                            ...T.........-.........G...C...GG--  1803885
405       1066689                     ...T..A...TA...C....-..........A..C...GG--  1066651
405       703018    ........A..T...                                               703032
405       584308                      ...T..A...G....C..A.-...G.....G...C...GA--  584270
405       598552                      ...T..A...G....C..A.-...G.....G...C...GA--  598514
405       883855    ........A..C.....T...T..T..                                   883881
405       1460838   ........A..T..                                                1460825
405       582777    ..                                                            582778
405       597021    ..                                                            597022
351       246194                                             .......G...C..---.G  246209
351       2049960                                       ......CA........--------  2049945
351       303703    G......AG..C.A.T.G....CA....                                  303730
351       323158    G......AG..C.A.T.G....CA....                                  323185
351       1855699                     ...T..T...T....G....-..........---...C..AG  1855736
351       1388779   ....TGTGC....CTT.....T..A...T....C.-....T.......G.......GA..  1388849
                        \                                               \  \    
                        |                                               |  |    
                        T                                       CTTAGGGCT TT
351       768069                             ...T....C....-.........G...C...---G  768039
351       655624                    .....TA.T...G..C.C....-.........G...C...---G  655663
351       582848                    .....T..A...T....C....-.........G...CC..GG--  582808
351       226862                                        ...C...A........CCA...--  226883
351       584945             ....C...T...A..T........C....-...CA....G...C...GG--  584996
                                                 \                              
                                                 |                              
                                              TTCT
351       1994863          ......C...C...---....T.........-.............A....G..  1994911
351       1301439                     ...T..T...T......A..-............-.CT..G.-  1301477
351       545432                          ..A...T....C.A..A-............CCC..A--  545398
351       546210                                          ..........G...C...GG--  546191
351       761947                                         ...........G...C...GG--  761968
                                                               \                
                                                               |                
                                                               T
351       817588                                                  ...........G--  817599
351       579313                   ....A.T..A...A....C....A-....A.G.G...C...GG--  579354
351       458182                    .....T..AC..A.........-...CA....G..CC...GG--  458222
351       190795    .......T....AT...T...T..T...T....C...A-.....A........CC.GG..  190733
                            \                    \                              
                            |                    |                              
                            G                  TTT
351       1164643                                           ............C...GG--  1164660
351       525494    ........AT.C....A..                                           525476
351       659362                                                              ..  659363
351       1245813   G.......A..T...T..                                            1245830
351       567126                  ...T...A..T.A.T....C....C-....T.......CA..GG--  567084
351       1778237                                      ...A............A....GG--  1778259
351       108153                       ..T..A...T....C....-...CT....G...CCC..G--  108190
351       392827                                        ...C............C...GG--  392806
351       1934405                                       ...C............C...GG--  1934384
351       990463                       ..T.........T.C....-.............CCT.GG--  990426
351       1680817                    ....TA.A...T....C....-.............A...G...  1680775
                                                                             \  
                                                                             |  
                                                                             G
351       234033                          ..A...T....C...A-.....T...G...C...GG--  234067
351       2002730                   .....T..A...T....C....-...A.....G...C...----  2002768
351       244499                                        ...C........G...C...GA--  244520
351       1947533                             ..T....C...A-.........G...C.C.GA..  1947501
351       1603598                     ...T..A...T....C-.........AA......C.----..  1603562
351       234130    .............                                                 234143
                             \                                                  
                             |                                                  
                             A
351       1344265   T......                                                       1344259
351       2090022                                      ..................G..GG.-  2090045
351       2091606                                      ..................G..GG.-  2091629
351       190672    ........A..                                                   190662
351       1006572   .G.......G..                                                  1006583
351       1009629   .G.......G..                                                  1009640
351       1837340   ........A..                                                   1837330
351       134549    .....T..A..                                                   134539
351       1611338   ........A..                                                   1611348
351       1164723   .....                                                         1164727
351       1887223   ..T....                                                       1887229
351       1753760   ........A..T...T.G...                                         1753780
351       1773022                                       ................C...GG--  1773001
351       817662    G....                                                         817666
351       1730861   ....                                                          1730864
351       546126    G....                                                         546122
351       1933122   ..T....G......                                                1933135
351       1296169   ........A..T...                                               1296183
351       2107651   ...                                                           2107653
334       597171    G.........TT...TC....T..A....A.A..-.............---.....C.AG  597227
                                      \                                         
                                      |                                         
                                      C
334       439167    G.......                                                      439160
334       339134                             ...T....A...TC-........G...C...GA--  339103
334       796949                          ..A...T....C..A--..C.....C.....A..GT--  796982
334       369813                                        ...C........G....A..GG--  369834
334       963406                                            ............C...GG--  963423
334       936398                                            ...........AC...GG--  936415
334       1537802                             ..T....C....-...GA............GG--  1537832
334       217765    ........A......T....G..                                       217743
334       223377    ........A......T....G..                                       223355
334       1603466   .T......A..T....                                              1603481
334       1359898                    ....T..A...T....C....T.-.C.T...........GG..  1359939
334       523990                      ...T..T...T...GC....-.............C...GG--  524028
334       778894                      ...T..A...T........A-....A....G...C...GG..  778854
334       1155083   .......                                                       1155077
315       861391                    .....-..A...T....C....-...CA....---....CC.AG  861429
315       1040744                                         ..........G...C...---.  1040762
315       1104459                      ..T..A...T....C...A-.............CC..GG--  1104422
315       1297966                                       ...C..C.....G...C...GG--  1297987
315       1303505                                       ...C..C.....G...C...GG--  1303526
315       1308696                                       ...C..C.....G...C...GG--  1308717
315       1480727                                       ...C........G..AC....G--  1480748
315       1690899                                    ......C........G.......GG--  1690875
315       709290                                            ........T.......GG--  709273
315       720257                                            ........T.......GG--  720240
315       225676                                            .........A......GG--  225659
315       2036861                                           ........G...C...GG--  2036844
315       754518                                        ...C...A....G...C...GG--  754539
315       1153359                                       ...C.....C......C...GG--  1153380
315       1515881                                       ...C..C.....G...C....G--  1515902
315       1695353                                       ...C........G...C..---.G  1695373
315       810377                    .....T..A...T....C...AC-............C...CA--  810337
315       1248015                                       ...C............C...---G  1248035
315       265312                                        ...C........G...C...G.--  265291
315       273175                                        ...C........G...C...G.--  273154
315       281767                                        ...C........G...C...G.--  281746
315       732935                                         .........G.....C...GG--  732955
315       1545767                            ...T....G....-..C.........TC...GA--  1545798
315       1671618                                           ............C...GG--  1671635
315       1675569                                       ...C..A.........C...GG--  1675590
315       525389                                        ............G...C...GG--  525368
315       629435                      ..........A...C.TAA..C...........TC...GG--  629395
                                                   \                            
                                                   |                            
                                                   T
315       1840923                            ...T..C......-...C.....G...CCA.GA--  1840892
315       1602696                         ..T...T....C....C-...A........C..GGG--  1602730
315       1606270                         ..T...T....C....C-...A........C..GGG--  1606304
315       1932282                                       ...C........G...C...GG--  1932261
315       1118831   .......TG..T..TT.....T..A.C.T....C....-....A....G...C...GG--  1118774
                                     \                                          
                                     |                                          
                                     C
315       383583                   ......T..A...T....C....C-........G...C...GG--  383624
315       1235404                                       ...C........G...C...GG--  1235425
315       1018970                                       ...C..C.....T...C...GG--  1018949
315       1120972                                       ...C..C.........C...GG--  1120951
315       1896639                                    .....C.-.......G...C...GG--  1896616
315       1257512                                       ...C..C.........C...GG--  1257533
315       1422184                     ...T..A...T....C....-.........G.C.C...GG--  1422222
315       1423293                     ...T..A...T....C....-.........G.C.C...GG--  1423331
315       1983409                                       ................C...GG--  1983431
                                                             \                  
                                                             |                  
                                                             C
315       368324                                     ..A...C............C...GG--  368300
315       1169496                                       ...C........G...C...GG--  1169517
315       1182611                                       ...C........G...C...GG--  1182632
315       1490462                                       ...C........G...C...GG--  1490483
315       1509482                   ...A.T......A..T.C....-...C...G.G...C...GG--  1509522
315       453449                                        ...C...C.C..G.......GG--  453428
315       1327920                                         ..............C.A.GG--  1327901
315       1916727                                       ...C............C...GG--  1916706
315       809299                                             ...........C...GG--  809315
315       1390185                                       ...C........G...C.A.GG--  1390206
315       1508432                                      ....C........G...C...GG--  1508410
315       391627                                        .........A..G...C...GG--  391606
315       479050                                        ...C.......TG...C...GG--  479071
315       569145                                         ..C........G...C...GG--  569125
315       776587                                        ............G...C...GG--  776566
315       1099749                                               ...........C.G--  1099736
315       1339739                                       ......CA....G...C...GG--  1339760
315       1851640                                       ............GC..C...GG--  1851661
315       1872689                                       ............GC..C...GG--  1872710
315       1987270                                       ...C..G.....G...C...GG--  1987249
315       408584             ....C.......T..A...A....C...--...CA....C...C...GG--  408533
                                          \                                     
                                          |                                     
                                      GCATT
315       603075                                           ....C....G...C...GG--  603093
315       607840                                           ....C....G...C...GG--  607858
315       612250                                           ....C....G...C...GG--  612268
315       612394                                           ....C....G...C...GG--  612412
315       708037                                        ...C........G...C...GG--  708016
315       719004                                        ...C........G...C...GG--  718983
315       1161576                                       ...C..CC........C...GG--  1161597
315       1588655                                      ....C........G...C...GG--  1588633
315       1926436                                       ...C..C.....G...C...GG--  1926415
315       1010461                                       ...C..C.....G...C...GG--  1010440
315       1202257                                       ...C...A....G...C...GG--  1202236
315       1307558                                           ............C...GG--  1307541
315       1312749                                           ............C...GG--  1312732
315       1485549                                       ...C..C.....G...C...GG--  1485570
315       1667438                                       ...C............C...GG--  1667459
315       1740147                                       ...C..C.....G...C...GG--  1740126
315       1750345                                       ...C..C.....G...C...GG--  1750324
315       657914                                            ............C...GG--  657931
315       283433                                        ...C............C...GG..  283410
315       295383                                        ...C............C...GG..  295360
315       324891                                        ...C............C...GG..  324868
315       740069                                     ..A...C...A........C...GGC.  740095
315       1104052   ......G.A..C.......                                           1104070
315       650665    C......TG..T...T..                                            650682
315       656510    C......TG..T...T..                                            656527
315       463763                                         ..C............C...GG--  463783
315       1509585   C.......G..T.....                                             1509601
315       186472                                        ...C............C...GG--  186493
315       684393    .....TG.G..T.....                                             684377
315       1193357                   .....T..A...T....C.A..-........GG...C...GG--  1193397
315       1552778                                       ...C..C.........C...GG--  1552757
315       1790578                                           ............C...GG--  1790595
315       303631                                        ...C........G...C...G.--  303610
315       362370                                        ...C........G...C...G.--  362349
315       596303                                        ...C........G...C...GG--  596282
315       1410917                                       ...C..C.....G...C.....--  1410896
315       1414220   ...C....G..C....                                              1414235
315       224644                                        ...C............C......C  224620
                                                                             \  
                                                                             |  
                                                                             G
315       1395301   G......TG..T.............                                     1395327
                                   \  \                                         
                                   |  |                                         
                                   T  T
315       979988    .......AA............TG.T...T...CC...A-..........C.T----...A  980044
                                   \                                            
                                   |                                            
                                  TC
315       1093747   ......G.G..C...                                               1093761
315       1655591                                           ........G...C...GG--  1655574
315       1397954                   .....T.CA...T....C....-...CA....G..CC...GG--  1397914
315       1469634   ........A..T...---..C......                                   1469611
315       806889                    ...A.T..A...A....C....-...C...G.G...CC..G..G  806846
                                                                             \  
                                                                             |  
                                                                             G
315       809378    .......TG..T.....G.......                                     809406
                                   \                                            
                                   |                                            
                                TGGG
315       1250362                                       ...C..C.........C...GG..  1250339
315       1255088   .......T...T...                                               1255102
315       1588570   ......G.G..C...                                               1588556
315       482423                                        ................C....AA.  482446
315       803122    ........A..                                                   803132
315       1556394   .....G..A..                                                   1556384
315       554577    CT......A..                                                   554567
315       1490546   ........                                                      1490553
315       692021    ....A...                                                      692028
315       1251239   T.......                                                      1251246
315       559347    G.......C....C...G..                                          559367
                            \                                                   
                            |                                                   
                            A
315       758806    ......                                                        758811
315       1316244   G.......                                                      1316251
315       1914823   G.....                                                        1914828
315       1091149   .........                                                     1091141
315       594272    .....                                                         594268
315       1734932   ......                                                        1734927
315       383687    ....                                                          383690
315       1930661   ....-......C..                                                1930673
315       1057698   ........G..T.....                                             1057714
315       751798    G....                                                         751794
315       801673    G....                                                         801677
315       2146044   G....                                                         2146048
315       352516    ........C..                                                   352506
315       373407    ........C..                                                   373397
315       984985    .....                                                         984989
315       1847221   .....                                                         1847217
315       1866956   .....                                                         1866952
315       413879    -.......G..                                                   413888
315       1353119                    ...........G..A.C.A..-...CA........C...GG--  1353079
                                            \                                   
                                            |                                   
                                            T
312       760079    ........                                                      760086
312       2008532                                       ............---....CC..G  2008552
312       2318128                                    ..A......A....TG..A..A.---.  2318105
312       487274                                          .....C........A.-..G.-  487255
312       496302                                          .....C........A.-..G.-  496283
312       800353     ....AT......C...T...T..A...T....C....-.............C...GA--  800411
                                        \                                       
                                        |                                       
                                      ATG
312       83568                                             ...........TC...GG--  83585
312       1370066                                       ...C..CA.......-.....G--  1370046
312       1531930   G...TT.GA..T......A..                                         1531950
312       2241060   G......AG.......GT......C....                                 2241089
                                    \                                           
                                    |                                           
                                    A
312       1801436                     ...T..A...T....C..A.-..............C--..--  1801472
312       1713830                            ...T....C....-...CAT...G.....C..G..  1713863
312       875052    ........A..T...                                               875038
312       1140262   .-......                                                      1140256
312       2064288   ....                                                          2064291
310       106595                    .....T..A...T....C...T-.........---....CC.AG  106634
310       38780                       ...T..A...T....C....-...CAT...G...C...GG--  38742
310       2004405                                         ..............C....---  2004423
310       130669    .....TGTG..T.........T....A.T.........-.............C...---G  130728
                                    \                                           
                                    |                                           
                                 CTTT
310       51032                                             .........C..C...GG..  51051
310       208533    G..........                                                   208543
310       77800                           ..A...T.........-...CA........C...GG--  77834
310       477873    CA..G...                                                      477866
293       2190518                                       ............G...C...---G  2190538
293       505664    TT.....TG..T.....G...T.A....                                  505691
293       1655854                            ...T....C....-..C..G...G...C...GG--  1655823
293       1506145                            ...T.....--................C...---G  1506174
293       1578111                                        ......A....G........G--  1578091
293       2245203                   ..A..T..A...T........A-....A....G...C...GG--  2245243
293       305294                                        ............G....-..GG--  305314
293       1567343                                       ......CA..G.G...C....G--  1567322
293       505588                                                ........C...GG--  505601
293       2099806                                               .........G..GA--  2099819
293       1815376                         ..A...T.........-....C........C...GG--  1815410
293       1826944   G...T..GG..T....C..                                           1826962
293       1604024                                        ......A............GG--  1604004
293       639250                    .....-..A...T....C..T.-...CA........C...GG--  639211
293       250451                                        .....C..A.......C...GG--  250430
293       1930538   .......TG..T...                                               1930524
293       1593672   ......T.A....                                                 1593660
293       1645356                                       ...C....TC......C.A..A..  1645379
293       1265087   .....                                                         1265083
293       2007407   ...                                                           2007409
288       1405840                                       ...C............C...GG--  1405861
288       1501255                     ...T..A...T....C...T-.............CA..GA--  1501293
288       2034700                            ...T....C...A-.............C...----  2034729
288       1328850   G.......A..T...TCT...AG.T...T....CC.A.-...G..C..G...C...GG--  1328794
288       1330580   G.......A..T...TCT...AG.T...T....CC.A.-...G..C..G...C...GG--  1330524
288       1501355   G.A.....C......T.GA...A.....                                  1501383
                            \                                                   
                            |                                                   
                            A
288       1342851   T......TG..CA..--..G.T..A...T..T.-.A....T.CT........C.---.A.  1342798
288       852162                                         ..C........---....CC.AG  852143
288       893021                                         ..C........---....CC.AG  893002
288       898959                                         ..........G---....C.AAG  898940
288       2300162                   ...A.T..A...A.........-...CT.-..G..AC...---.  2300200
288       1328933                                        ..A............C....G--  1328913
288       1330663                                        ..A............C....G--  1330643
288       1368820   .......TG..CA........T..A....A.....-A..........T.....CT.---G  1368751
                                     \                                          
                                     |                                          
                        CAGCCCTTTTTAAA
288       1975811                     ...T..T...T....C..T.-.............C...---G  1975848
288       951994                   .............T....C....T...CC........C...---G  951947
                                                          \                     
                                                          |                     
                                                     TTCAGC
288       1368904                                       ...C............C..---GG  1368884
288       1371264                                       ................C...---G  1371244
288       2427688   G......TG..T.........T..A.A.T....C.-.T..........G...C...---G  2427630
                                    \       \                                   
                                    |       |                                   
                                   TT       A
288       1269435                   ...A.T..A...T....C....-.............C...---G  1269396
288       1775121   ........A..T.T.-..G..T..A...T....C.A..-...CT........C...GG--  1775066
288       940404                    .....T..A...TC...C....-...........GAC...GG--  940364
288       940862                    .....T..A...TC...C....-...........GAC...GG--  940822
288       948045                    .....T..A...TC...C....-...........GAC...GG--  948005
288       2199988                                       ................C...GG--  2200009
288       2021997   ........A..T...TC.....                                        2021976
288       1149027                                           ............C...GG--  1149044
288       2194397                            ...T....C....-...CA....G...C...GG--  2194366
288       2286245            ....T.......T..A...T....C...T-...CA....G...C.C.GG--  2286197
                                     \                                          
                                     |                                          
                                     C
288       960994                                        ....T.......G...C...GG--  960973
288       968711                                        ....T.......G...C...GG--  968690
288       2031572                                        ...........G...C...GG--  2031592
288       1841821                                    .....C.-...........C.A..G--  1841798
288       1141849                   .....T..A...T....C..A.-...CA....G...C...GG--  1141809
288       2324413            ....T...-...A..T...T....C....-.........G.......GG.-  2324460
288       833598             ....C...T...A......A.........-.............C...GG--  833546
                                                 \              \               
                                                 |              |               
                                              TTTT              G
288       1183234                                       ........A...G...C...GG--  1183255
288       1581754                         ..T...T....C...A-...CA....G.......GG--  1581788
288       1738413                                       ...C............C...GG--  1738434
288       2209983                                         .........--...C...GG--  2210000
288       780450                    .....T..T...T....C....-...CA........C...GG--  780409
                                           \                                    
                                           |                                    
                                           A
288       1498982                            ...T.........-.......C.....CCC..G--  1499013
288       1592690                      ..T..T...T....C....-.......G.....C...GG--  1592727
288       1746349                                           ............C...GG--  1746332
288       1949683                            ...T.........-.........G...C....G--  1949652
288       1549557                                           ........G...C...GG--  1549574
288       2281479                                       ...C..CT........C...GG--  2281500
288       2316601                      ..T..A...T......TA.-.............C...GG--  2316564
288       2360029                                       ...A............C...GG--  2360050
288       1774331   ......G.A..T...T..A..                                         1774311
288       2027500                   .....T..A...T....C...A....G.....G...C...GG--  2027542
                                           \                                    
                                           |                                    
                                           C
288       1143434                                       ...C............C...GG--  1143455
288       1374223                                       ...C............C...GG--  1374244
288       842359    G....TGTG..CA..T.....A..T.---....C...TC...--........CCC.GG--  842411
288       2208601                      ..T......T....C...A-.............C....G..  2208562
288       837170    ........A..C.......                                           837188
288       1358877   ..T..A........T..T.G.A..A...T....G....A-..............A..G--  1358821
288       1478198                            ...T....A....T.-...............GG..  1478231
288       958148                                         ..C...........AC...GG..  958126
288       2449326                                       ...C.............G..---G  2449346
288       1783062                                       ................C...---G  1783042
288       570255                                        ...C........G...C...GG..  570232
288       642275    .......TA..T.....                                             642259
288       617900                                     .....T....A....G...C...GG--  617924
288       2376880    .......A..T...T.....T..A...T....C....-.............CCC.GT..  2376937
288       2179445                                .........C-...A....G...C...GG--  2179418
288       2219162                                       .....A......G...C...GG--  2219183
288       2228752                                       ............G..AC....G--  2228773
288       915542    .....T..A..T....                                              915527
288       917612    .....T..A..T....                                              917597
288       1464079                                           ........G...C...GA--  1464096
288       2498162                                       ...C..C.......G.C....G--  2498183
288       1085912   ........A..                                                   1085902
288       1388103   ....T...A...                                                  1388114
288       2489734                   .....-..A...T.........-...CA........CCC.GAG.  2489693
288       2051504   .......TG......                                               2051490
288       245944                    .......-....T....C...A-.........G...C...---.  245982
288       1694880   G......TA..T......A..T.A....                                  1694852
                                  \                                             
                                  |                                             
                                  C
288       491019                        ....T...T....C....-.........G...C...GG..  490981
288       497832                        ....T...T....C....-.........G...C...GG..  497794
288       1360472                                               .............G..  1360457
288       1611114                  ......-..A...T....C....-.........G..CC.T....-  1611156
                                                                            \   
                                                                            |   
                                                                            G
288       2388509                   .....T..A...T.........-..........A..C...---.  2388470
288       1970997   ........A..                                                   1970987
288       376766                    .....-..A...T....C....-...........A..CC.GG..  376725
288       1799028                   .....T..A...T.....-.............G...C.C.GGG.  1798986
288       327192    -.....G.A..T...A.......                                       327215
                                  \                                             
                                  |                                             
                                 CT
288       925278    .-.......                                                     925271
288       2208501   .T..T....                                                     2208493
288       1923912                                       ..A.........G...C...GA--  1923891
288       1933210                                       ..A.........G...C...GA--  1933189
288       1961051   .G......                                                      1961044
288       780956    .......                                                       780950
288       1746269   .......                                                       1746263
288       2494696   .......                                                       2494690
288       2085886                         ......T.........-.....G...G...C...GG--  2085852
288       1745429   ....                                                          1745426
288       2256676   .....                                                         2256680
288       2410337                     ...T..A...T....C....-.............C.T.---G  2410374
288       1761432   ....                                                          1761435
270       1175216   T.......A..                                                   1175206
270       1166942                          .....T..A.....A-......C..---....CC.AG  1166974
270       1611382                    ....T..A...T....C....-.........---....CC.AG  1611344
270       1677882                     ...T..A...T....C....-.........G...-----..G  1677847
270       2000361                   ..A..G..A...-........A-.........G.....C.GG--  2000322
270       2463075            ....C...T...AA.T...T...G.T.A--...CA........C...GG--  2463121
270       740977                                         ...........G...C..G----  740996
                                                             \                  
                                                             |                  
                                                             A
270       488079                       ..T......T....C....-.........G...C...GG--  488116
270       2035464                   .....T..A...T......T..-....A....G..AC.A.GG--  2035424
270       748644                                        ...C....A...G...C...GG--  748665
270       87440                                             ........G...C...GG--  87457
270       401638                                       .......CA..G.....C...GG--  401660
270       2520439                                         ..........G..CC...G..-  2520419
270       83482                                          ..C............C...GG--  83502
270       1266842                                       ...C..CA........C...GG--  1266821
270       2169527                     ...T..T...TA...C....-.............C...GG--  2169565
270       2019027                                       ...C....T...........GG--  2019006
270       2306901                     ...T..A..CT.........C-............C...GG--  2306863
270       2163545   G......TG..T....                                              2163530
270       2331834   G.......G..CA.-.............TA..-.......G..                   2331792
                                              \                                 
                                              |                                 
                                             AA
270       2051794   .......                                                       2051800
211       268170               ......T...A..T...T....C....-...CA....---....CC.A.  268216
                                              \                                 
                                              |                                 
                                             AT
211       1303670                                        ...............C.A.GG--  1303650
211       612356                       ..T..A...T....C....-...CC...GG..TC....G..  612395
211       1290630   G......AG..CT.A..G.G...GC...T..T......                        1290667
211       1308299   G......TA.TG...T.....T.AA...T....C.-......CA........C...G..A  1308358
                                                                            \   
                                                                            |   
                                                                            G
211       1414278                  ......T.AT...T..A.C..A.-.........---....CC.AG  1414238
211       630920                          ..A...T.T.....A.-....A....---....CC.AG  630953
211       116583             ....T..........A...T....C....-...G..C.----....CC.AG  116629
                                     \                                          
                                     |                                          
                                     T
211       270623                                            ............C....G--  270640
211       2613430                   ..A..T..A...T....C....-.....T.......CCT.GG--  2613470
211       731827                                     ..A..A..........C..C...GG--  731851
211       781247                                        ......CAG...G...C....A--  781226
211       2862996                            ...T....C....-....A........C...GGA.  2862963
211       2410639                     ...T..AC..T.......T.-.............CAA.GG..  2410599
211       2430565                     ...T..AC..T.......T.-.............CAA.GG..  2430525
211       1023181                   ........AA..T..A......C-........---....CC.AG  1023142
211       1332875                   .....T..A...T....C....-...CA....---....C..AA  1332836
211       1295236   -......TG.......C.......A...T......-..A...CA........C...---G  1295171
                                      \                                         
                                      |                                         
                            GCCCTTTTTAT
211       2106636                   .....T.CA...T.....-..A..............C...---G  2106597
211       1960748          ......TG..T...A..T...T..T.C....-.........G...C...---G  1960700
211       2819875   G...T..TG..T...T.....T.CA...T..A...-...C..C....TG.......---G  2819942
                                   \                                            
                                   |                                            
                        ATCCCCTCCTTT
211       2487118                                        ...........G...C...---G  2487137
211       133049                    .....T..A...T....C....-.........G...C...---G  133010
211       2493473                   ........A...-....C....-........C....C....---  2493435
211       2118625                     ..........T.......TA-.....T............---  2118665
                                            \                                   
                                            |                                   
                                          TAC
211       1294502                   .....T......TA...C....-....TT.......C...GA--  1294542
211       2074402   .....TG.G..CA........T..C...T..A.C.-AT....A....T....C...---G  2074462
                                    \                                           
                                    |                                           
                                CTTTT
211       2131059                      ..T..A...T.T...-...A...CA.....C..C...GG--  2131022
211       2930644                   .....T......T....C.A.AC-..CT....G...C...GG--  2930684
211       336933                                        ....T...........CCC.GG--  336954
211       701896                                    ......C.T..-........C...GA--  701872
211       135327                                        .................G..---G  135307
211       2338723                                           ........G...C...GG--  2338740
211       462633                                        ......CCT...T.......GG--  462654
211       510195                          ..A...T....C....-...CA.........CA.GG--  510161
211       2203408                            ...T.........-.........G.A.CA...GC.  2203441
211       1088224                                       ............G...C...GG--  1088245
211       1091000                                       ............G...C...GG--  1091021
211       1952647                                           ........G........G--  1952630
211       23325                                         ...C........G..AC....G--  23346
211       992226                    ...A.T..A...A....C....-...C.....G...C.....--  992266
211       385612                      ...T..A...T....C....-.........G.....A.GG--  385574
211       1013585                                       ...C............CA..GT--  1013564
211       1299348                                       ...C............C...GG--  1299369
211       1998508                                        ..C............CC..GG--  1998488
211       2004605                                        ..C............CC..GG--  2004585
211       2006738                                        ..C............CC..GG--  2006718
211       2443195                                       ...C......G....TC...GG--  2443174
211       2534108                                       ...C............C...GG--  2534087
211       2700528                         ..A...T..C.....A-...CA....C...C...GG--  2700494
211       2899412                                       ......CA........C...GG--  2899433
211       626059                                       ...C.......T.....C...GG--  626081
211       757462                                         ..C........G...C....G--  757482
211       1443172                                           ............C...GG--  1443189
211       1980079                                         .......CG.....C....G--  1980060
211       2732640                         ......T....C....-.........G...C...GA..  2732676
211       2885005                                       ..A.............C.C.GT--  2884984
211       554861                      ...T..A...T....C...T-.......G.G..TC.C.G..-  554822
211       1395286                                       ...C............C...GG--  1395307
211       2138209   -...T..TG..T........C...T...                                  2138183
211       1657352                                       ...C....A.......C...GA..  1657375
211       2398001                     ...T......T....C....-.........G.......---G  2397964
211       2525121                     ...T..A...T....C....-...CCT.......C.T.GGA.  2525081
211       1237676                            ...T.....-.................C...---G  1237706
211       1596381                                       ...C............C...GG..  1596404
211       2539520                   .....T..A...A...GC....-.A...........CCA.GG..  2539562
211       2207558                                       ...C............C...GG--  2207579
211       2629564                   .....T..A...T..A.C....-...C.........C.T.GG..  2629522
211       628451                      ......T...-....C....-.........---....CC.AG  628415
211       1235569                         ..A...T....C...A-.............C...GA--  1235603
211       2597511                                       ......CA.....A..CA...G--  2597490
211       1275353                            ...T....C....-....A....G...C.T.GG--  1275322
211       1142716                    ....T..A...TA....-..T..T.......-...C...GG--  1142754
211       2875107                                           ............C...GG--  2875090
211       1770397   .....TGTG........                                             1770381
211       597581                    .....T..A...A.T..........................---  597628
                                                        \                       
                                                        |                       
                                                  TTGCTTA
211       2747135                            ...T....C..A.-.............C...GA.-  2747167
211       1138449   .....T.TG.......                                              1138464
211       2530150                             ..T.........-...CC....G...C......G  2530183
                                                                            \   
                                                                            |   
                                                                            G
211       2580863   .T.....TG..T...                                               2580849
211       2310744                                       ...C............C...GT--  2310765
211       2137245   ........A..C...                                               2137231
211       2683856                                               ........C....G..  2683871
211       116958                                        ...C........G...C...GG--  116937
211       1687320                   .....T..A...T.....-...T....T....G..AC.A.GG--  1687360
211       2786784                                       .......A........C.A..G..  2786761
211       1174378   .....                                                         1174374
211       961154    G......T...                                                   961144
211       200675                                        ...C............C...G..G  200699
                                                                             \  
                                                                             |  
                                                                             G
211       333437                                          .......C..G...C...G..G  333415
                                                                             \  
                                                                             |  
                                                                             T
211       1838449   TT......A..                                                   1838439
211       1846222   TT......A..                                                   1846212
211       2711187                                       ......G.........CA.....A  2711163
                                                                            \   
                                                                            |   
                                                                            G
211       2782482                                        ..C...........A....GA--  2782502
211       2158141                                       ...........G....C...GGC.  2158164
211       2548887   .......                                                       2548881
211       1409217   .............T..C....TC.C...A....                             1409183
                           \          \                                         
                           |          |                                         
                           T          C
211       333355    .............C.G....                                          333335
                             \                                                  
                             |                                                  
                             C
211       2623426   ...                                                           2623428
211       2094568   ......                                                        2094563
211       409401    .......                                                       409407
211       409647    .......                                                       409653
211       2388905   ...                                                           2388907
211       489949                                     .....C.-...........C...GG..  489974
211       1309073   .....                                                         1309069
211       266308                    .....-......-....C....-....CT.......CCA.GG--  266346
183       1365690   .......TA..T...                                               1365704
183       679194                      ...G......T....C.A..-...CA........CCA..T--  679232
183       2665818   ........G..CA.G......T..                                      2665795
183       1493643                                        .....CC........C...GG--  1493623
183       449403                   ......-..A...T.........-...CT........C...G.--  449443
183       2670633   .......AG...A..                                               2670619
183       1883745                                       ...C........G...C...GA--  1883766
183       1077978                                       ...C........G...C...GG--  1077999
183       2741664                                        ..C........G...C...GG--  2741644
183       2919013                                       ...C............C...GG--  2918992
183       1879092                                           ......G.....C...GG--  1879109
183       2687140                   .....T..A...T..A.C....-...CA........C..---.G  2687101
183       956790    C.T........T....A..                                           956808
183       1406060   G.......A..T...                                               1406074
183       662050    ........A..T...                                               662064
183       586761    .....TG....T...                                               586775
183       596453    .....TG....T...                                               596467
183       2256272   ........                                                      2256279
183       596294    .....                                                         596298
173       33559     ........A..T......G..                                         33579
173       2540354   ....T...A..                                                   2540364
173       2050253                         ..T...G........AC-........G...C.......  2050293
                                                                            \   
                                                                            |   
                                                                         GGCC
173       449625    ....T...                                                      449632
173       449948    ....T...                                                      449955
173       2698639                    ....T..A...T....C....-.........---....TC.A.  2698677
173       2101012   .....AT.C.T..C...T.C.T..A..AT....C....-.........G...C....A--  2101068
173       2523782            ........T...A..T.---....C....-.........T...C...GG..  2523828
173       2489229   .                                                             2489229
173       179116                             ...G....C....-...CA..G.G...C.T.G-.G  179148
173       268701                                        ................CC..---G  268681
173       429304                    .....T..A...T.........-.........G........---  429343
173       319633    G....TG.A..T...AAG...T.AT...T....C....-...CT....T...C....G--  319575
                                       \                                        
                                       |                                        
                                      CC
173       3170157                     ...T..A...T....C....T.-.......G...C...GG--  3170195
173       388549             ....T.G.T...A..T.A..T.....C......CA.A..G...C...GG--  388598
                                                        \                       
                                                        |                       
                                                        A
173       1052974                                               ........C....G--  1052961
173       409119                                             ...........C...GG--  409135
173       2435931                      ..T..A...T.........-....A....G...C...GG--  2435968
173       257386                                         ..C........G...C...GG--  257406
173       2085792                   ........A...A.......A.-...CA........C...GG--  2085750
                                          \                                     
                                          |                                     
                                         AT
173       163246                             ...T....C....-...CA....G...C...G.--  163215
173       2642729                  ..C...T..A...TA...C....-...CC....G...C...GG--  2642770
173       1336993           .....T...--.....A...T....C....-....AA...G.......GG--  1336945
                                             \                                  
                                             |                                  
                                            AT
173       389826                                               .........C...GG--  389840
173       411915                      ...T......T..A..-.......CA........CCT.GG..  411955
173       2217054                         ..T...T....C....-.........G...C..---.G  2217021
173       1559592   TA..G...                                                      1559585
173       33480                                             ..C...C.....C....G--  33497
173       2372655                                       ............T...C...CG--  2372676
173       3136428                                       ...A..............T.GG--  3136407
173       2329080   .......TG..T.....TA..T..AA..T....-.A..A.............C...---G  2329135
173       2659168                                       ...........C....C.C.GG--  2659189
173       296926    G.......A..T...                                               296940
173       395004             ....C...T......T...T....C....-...A.....G...C...GG--  395054
                                               \                                
                                               |                                
                                             ATT
173       1635125    ....A..C....C...T...--.A...T.........-.........C..AC....G..  1635191
                                                                          \     
                                                                          |     
                                                                TAGGGTCTCAC
173       2457137                     ...T..A...G....C....-.............C....GC-  2457098
173       2660940   G......TG..T.C.......                                         2660920
173       3042202   ....A...                                                      3042195
173       2085688   ........G..T......                                            2085671
173       2737934   .......                                                       2737928
173       394629    .......                                                       394635
173       504193                             ...T......T..-...CA........C....G--  504162
149       541054                    ..G..T..A...T........A-.........G....A..G...  541102
                                                                        \      \
                                                                        |      |
                                                                       CC   AAAT
149       550931       ..A.......C.T.T...A..--...-...C....-.........---...ACC.AG  550882
149       1384722                  ......T..A...T....C.A.A-......-.....--..CC.AG  1384682
149       977344                                                ............GG--  977357
149       1691992                                       ........T.T.G...C...GG--  1692013
149       1150986                                       ................C....G--  1150965
149       568917                             ...T.........-...CA....G...CCC..G..  568884
149       1651849                            ...T.....-.............G...C..G.-..  1651881
149       1445641                                       ...C...A.A......C...CG--  1445662
149       1386931                                       ...C........G...C....G--  1386910
149       3074157                   .....T..A...TA........-.........T...C...GGA.  3074115
149       1320183                   .....-..C...T....C...T-.........G...C...GG--  1320144
149       1675013                                         ..........G...C...GG--  1675032
149       3441434                                       ...C............C...GA--  3441413
149       1329936                         ......T.........-.........G...C...---G  1329903
149       938944    ........G..                                                   938934
149       942584    ........G..                                                   942574
149       12745     ........A..                                                   12735
149       13856     ........A..                                                   13846
149       807421    .......TG..T...                                               807407
149       308661    -..........                                                   308652
149       854785                      ...T..T...A....C...A-.........G...C....G--  854747
149       2606599   ....                                                          2606596
149       854184    ....T...A..T..-.....                                          854166
149       203027    .....                                                         203031
121       2633318                                       ...C............CC..GG--  2633339
121       2541858                                       ...C........G...C...GG--  2541879
121       3384298                                       ...C.....A..G...C...GG--  3384319
121       1935898                                       .......AG.......CCA.GG..  1935921
121       3524570                                       ...C........G..AC...---.  3524590
121       616608                    .....T..A...A..T.C....-.........G...C...GG--  616648
121       2596462                                       ...C............C...GG--  2596441
121       344106                                        ...C............C...GG--  344085
121       2522099                                         ...............CC.G..G  2522121
                                                                             \  
                                                                             |  
                                                                             G
121       584096                    .....T..A...T....C....C-..CA.C......C...GG.-  584055
121       2287001                                       ............G...C....G--  2287022
121       559957                                        ...C..G.........C.A.GG--  559936
121       1964603                   .....T..A...T....C....C-........G...C...G..G  1964560
                                                                             \  
                                                                             |  
                                                                             G
121       275103                                        ................C...---G  275083
121       1058226                   .....A..T...-....C....-....A....G.......GG--  1058265
121       2912077                   ...G.T..A...T....C....-.........G...C....G--  2912117
121       3775863   ........A..T...                                               3775849
121       1213439   .....                                                         1213443
121       3434287   G.......G..T...                                               3434273
121       3187796   ........A......                                               3187782
121       2431220                                       ..................T.G---  2431240
121       559873    ........                                                      559866
121       2399275   -....TG.A..T...........CT...A..                               2399304
121       680583    .......                                                       680589
121       2503027   ..T.....A..CA..T...                                           2503009
121       3082989   .......                                                       3082995
121       2805807   .....                                                         2805811
121       3353261   .......                                                       3353255
121       2713073                                       ...A........G.......GGA.  2713096
113       2716309                                       ...C............C....G.-  2716287
113       606960                                        ...C..CA....G...C.......  606984
                                                                            \   
                                                                            |   
                                                                            G
113       399225                                        ................CA..---G  399205
113       2240935                                       ................C.A.---G  2240955
113       3263600                     ...T..A...T....C..A.-.........G......CC.AG  3263557
                                                                       \        
                                                                       |        
                                                                     TAA
113       658331                             ...T....C....-.........---....CC..A  658301
113       3200712                                        ..G....T...G...C......G  3200689
                                                                            \   
                                                                            |   
                                                                            G
113       3240667                   .....T.CC...T....C....-..........C..C-------  3240632
113       1595340                                       ...C........G...C...GG--  1595361
113       931251                                        ...C....A.......C...GG--  931230
113       937380                                        ...C....A.......C...GG--  937359
113       2767076                     ......T..--.........-.............CCC....-  2767114
                                                                            \   
                                                                            |   
                                                                            G
113       3621767                            ...A........T-.........G...C...---.  3621737
113       51181                                         ...C..CA....G.......---.  51201
113       539149                             ...T....C....-....A....G....CT.---.  539179
113       1997226                   .............A...C.-..........-..G..C...---G  1997188
113       3082110                      ..T..A...T....C....-.............C...---G  3082146
113       654223                       .....A...T....C....T.-...........C.C.GA--  654186
113       3153931                            ...T....G...C-..C......G....CC.GG--  3153900
113       3235668                                       ..A...CA....G...C....G--  3235647
113       1416623                                       ...C.......C....C...GG--  1416602
113       1102367                                       ............G...C...GG--  1102388
113       695671                     ....T......T....C..A.-.........G..ACCC..G--  695632
113       1864217                                       ...C..A.........A...GG--  1864196
113       2029569                                               ........C....G--  2029582
113       1218966                   .....T..A...T....C....-....C....G...C....G--  1218926
113       2073413    ....AT......C...T...T......T....C.A.C-.........G...C.C.GG--  2073353
                                        \      \                                
                                        |      |                                
                                       GA    ATC
113       3094019                  ......T..A...T.........-...CAT.......C.C.GG--  3093978
113       414585                    .....A..A...T....C....-.............CCC.CGG.  414627
113       2553379                                       ......CA........C...GG--  2553358
113       401150                                         ..............TC...---.  401169
113       3770939                                       ...C............C...GG--  3770918
113       376380                  ...C...-..A...T....C....-.............CCCC.TG.  376337
113       623498                                            ..C.........C...GG--  623515
113       1518137                   .....T..A...T....C...T-.A.....G....-..C..GG.  1518096
113       1964580                                         ..............C...GG--  1964561
113       472395                                        .......A....G...C...GG--  472374
113       654710                                            ............C...GG--  654727
113       1071384                                       ...C............C...GG--  1071363
113       1073522                                       ...C............C...GG--  1073501
113       3083757                                           ........G...C...GG--  3083740
113       3592383                                           ........G...C...G.--  3592366
113       1162087                                           ............C...GG--  1162070
113       2069791                                         ....CA........C...CA--  2069772
113       2924887                                           ........G...C....G..  2924868
113       248903                                        ............G...C...GG--  248924
113       252666                                        ............G...C...GG--  252687
113       3627703                      ..T..A...T....C....-....A....GA..C.C.GG..  3627664
113       2017140                 ...T...A..T...-....C....-.........G...CCC..G--  2017181
113       454514                             ...T....C....-.........G...C...GGA.  454547
113       1609111                                       ...C....T...G...C...GG..  1609134
113       3366190          ......T...T...G..T........C....-.............C.A.---G  3366141
                                             \                                  
                                             |                                  
                                             A
113       379862    ...T......T..C...T...A..T...-....C..............---.G..TC.AG  379806
                           \                                                    
                           |                                                    
                           T
113       384601    ...T......T..C...T...A..T...-....C..............---.G..TC.AG  384545
                           \                                                    
                           |                                                    
                           T
113       2696535                                       .............C......---G  2696515
113       539405                                        ................C...GG--  539426
113       3692527                            ...T.........-...CA....G...C...GG--  3692496
113       473234                    .....T..A...T....C.A..-.....T...G...C...GG--  473194
113       748381                    .....-..A...T.........-...C.....G...CC..GG--  748342
113       1794264                                           ........G...C...GG--  1794281
113       837927                    .....T..A...T....C....-.........G..AC...GG--  837887
113       299928    ...........CA...C....T..T....                                 299958
                                      \                                         
                                      |                                         
                                     GC
113       2480330   ...........T......A.....T...                                  2480302
                                   \                                            
                                   |                                            
                                   T
113       1519229                                       ...C........G...C...GG..  1519252
113       360799    G......TG......                                               360785
113       2893870   .A...TTT....C...                                              2893885
113       3318277   G...A...A..T.......A.A..C...                                  3318305
                                  \                                             
                                  |                                             
                                  C
113       3332862   G...A...A..T.......A.A..C...                                  3332890
                                  \                                             
                                  |                                             
                                  C
113       1221937   T...T...G.A...--.G...T..T....                                 1221963
113       484475                                        ...A............C....GC.  484452
113       499735                                        ...A............C....GC.  499712
113       504850                                        ...A............C....GC.  504827
113       1703431   G.......A..                                                   1703441
113       537147    ........A..                                                   537137
113       3085109                                       ...C........G...C...G...  3085133
                                                                             \  
                                                                             |  
                                                                             G
113       39543                    ......T..A...TA....-...A.T....C..G...C.A..A--  39502
113       3825188   ........                                                      3825195
113       539489    ..T.....                                                      539496
113       1628024   G....                                                         1628020
113       2713748   ....T..                                                       2713754
113       2578773   G.T.....                                                      2578766
113       2594498   G.T.....                                                      2594505
113       3083677   T......                                                       3083671
113       2731132                                       ................C...GG--  2731111
113       2260832   .....                                                         2260828
113       2049422   ........G..T..                                                2049409
113       3220588   .....                                                         3220592
113       3696034                   .....T..A...T....C..................C...GGC.  3696084
                                                        \                       
                                                        |                       
                                                  TTGCTTA
113       748279    .......                                                       748273
113       1744035   ....                                                          1744038
90        3739727                                       ......CA....G...C...GG--  3739706
90        1290950                         ..A...T....C.T...-............C...GG.-  1290915
90        3791432   ........AA.T...T.GA.....                                      3791455
90        693137                                        ...C............C..---.G  693157
90        3140671       ....C....C...T...A..T...T..A.C....-...CAT.......C...GG--  3140616
                                               \                                
                                               |                                
                                             ATT
90        3168339       ....C....C...T...A..T...T..A.C....-...CAT.......C...GG--  3168284
                                               \                                
                                               |                                
                                             ATT
90        3171229       ....C....C...T...A..T...T..A.C....-...CAT.......C...GG--  3171174
                                               \                                
                                               |                                
                                             ATT
90        3182387       ....C....C...T...A..T...T..A.C....-...CAT.......C...GG--  3182332
                                               \                                
                                               |                                
                                             ATT
90        2629795          ......C...T...A..T...-....CC.T.-.........C...A...GG--  2629747
90        3346471                                       ......C...C.G...C...GA--  3346492
90        2621307            ....C...T...A..T...-....CC.T.-.........C...A...GG--  2621261
90        1181236                                                ...........CG--  1181224
90        1463991                                       ...C........GC..C...GG--  1464012
90        3814865                                       ...C........G...C...GG--  3814886
90        2879263                                           ............C...GG--  2879246
90        3020917                                       ...C........G...C...GG--  3020938
90        3621048                                       ...C........G...C...GG--  3621069
90        3627781                                       ...C........G...C...GG--  3627802
90        3639198                                       ...C........G...C...GG--  3639219
90        1102761                                            ...........C...GG--  1102745
90        3552817                                       ...C........G...C...GG--  3552838
90        1208014                                           ................----  1207999
90        2123244                  ..T...T..T...T....C..A.-............AC....G--  2123285
90        3539545                                       ...C........G...C...GG--  3539524
90        2429619                     ...T..A.G.A....C..A.-.........G...C...GG--  2429581
90        2916154                                    .....C.T..-........C....G--  2916131
90        3735131                                       ............G...C...GG--  3735110
90        1643715   ........A..T...                                               1643701
90        3968310   ......TGG..T.....G......C...                                  3968338
                                   \                                            
                                   |                                            
                                   T
90        3465204   .T.....TG..C...                                               3465218
90        2904768   ........A..                                                   2904758
90        2473878   ...                                                           2473876
90        3742563   G.......                                                      3742556
90        1290850   ....                                                          1290847
90        3749153   .......-.G.....                                               3749166
90        2534633   ......                                                        2534628
90        3239785   ......T.G..T..-......                                         3239804
90        3097661   ........A..T...                                               3097647
84        3615112                          .....T....C....-.........---....CC.AG  3615080
84        2623726                                       ...C............C....G--  2623747
84        2140144                    ....T..A...T....C..A.-......A..G.CA..A..G--  2140183
84        3398986                                    .....C.-..........TC...GG--  3398963
84        3923043                     ...T..A...T....C....-...CA.....G.T...G.G--  3923082
                                                                         \      
                                                                         |      
                                                                         C
84        4202471   G....                                                         4202475
84        1148401                   .....T.AA...T..T......-.............C.---.AG  1148440
84        3905569   ........A..T.....G...T..                                      3905546
84        3317190                                       ...C........G...C...---.  3317210
84        2611470                                       ...C...........T....---G  2611450
84        3640353                         ..A...T....C....-.................---G  3640386
84        3296073                                       ............G...C...GG--  3296052
84        3740890                   .....-......T....A....-.............CA..GG--  3740929
84        2429293            ....C..........A...T....C....-.........G...C...GG--  2429344
                                         \                                      
                                         |                                      
                                      ATCT
84        2435564            ....C..........A...T....C....-.........G...C...GG--  2435615
                                         \                                      
                                         |                                      
                                      ATCT
84        64695                           ..A...T.........-...CA..T.G.......GA--  64661
84        3514436                            ...T....C....-.........G....CC.GA.-  3514404
84        334430                                          ........G.....C...GG--  334449
84        4131863                                       ..A.............C...---.  4131883
84        4105665                                       ...C...A....G...C...GG--  4105644
84        792509                                             ...........C...GG--  792525
84        1922089                   ...G.T..A...A....C....-...CA..G.G...C.......  1922044
                                                                          \     
                                                                          |     
                                                                        TAG
84        3293116                                           ............C...GG--  3293099
84        3469946                                         ..............C...GG--  3469965
84        3268861                                       .........C..G...C...GG--  3268882
84        3373401                                       ...C........G...C...GG--  3373422
84        4200275                                           ............C...GG--  4200258
84        3805134                                       ......G.....G...C...GG--  3805155
84        4155208                                       ...C........T...C...GG--  4155229
84        3269666                   .....A.AA...T.T..C....-.........G...C...GG--  3269706
84        1601983                                        ...........G.-.....GG--  1602002
84        3047681                                       ...C..C.....G...C...GG--  3047702
84        3410377                         ..A...AC........-.........G...C...GG--  3410343
84        3504237                                       ...C.........A..C...GG--  3504216
84        3681716                                           ........G...C...GA--  3681733
84        4045018                                       ..........G.....C...GG--  4044997
84        4054569                                       ...C........G...C...GT--  4054548
84        4059472                                       ...C........G...C...GT--  4059451
84        4063035                                       ...C........G...C...GT--  4063014
84        3451239   G....TG.A..C.......G........G....                             3451272
                                       \                                        
                                       |                                        
                                       G
84        3491339                                       ...C........G...C...---.  3491359
84        4134345                   ........A...T....C....-.........G...C...---G  4134384
84        3569089                                       ...C..G.........C...GGC.  3569112
84        4155292   ........A..CA....                                             4155308
84        4238183                     ...T..C...T.........CC..-.....G...C...GG--  4238221
84        3569633                         ..A...A....C....-.........G...C...GG--  3569599
84        177553                                        ................C...GG--  177574
84        354351                                        ...C............C...GG--  354372
84        3385736                                       ............G...C...GA--  3385715
84        1188126                     ...T..A...T....C....-...CA....G...C...GG--  1188088
84        2581726   .....TG.A......                                               2581740
84        3581134                                       ...C..A.........C...GG--  3581155
84        4148854                                       ...C........G...C...GG--  4148833
84        3460541   ......G.C..C...                                               3460527
84        3240130   G.A.....A..T...G.....-....A..                                 3240102
                                   \                                            
                                   |                                            
                                   A
84        1980203                             ..T....C........CA....G...C...GG--  1980172
84        3586064                                       ......CA........C...GG..  3586087
84        3380588   ...G....A.....                                                3380575
84        3762072   G.......C..T...                                               3762058
84        2935616                                       ..............C.C...G.C.  2935639
84        3662227                                         ..........G...C...GG..  3662206
84        4049184   ........G..                                                   4049174
84        3420943   ......G......                                                 3420956
                            \                                                   
                            |                                                   
                            A
84        268641                                        ...C....AA..........G..G  268665
                                                                             \  
                                                                             |  
                                                                             G
84        4225596   ........A..                                                   4225586
84        2140246   G.......A..                                                   2140256
84        3439515   .....A..                                                      3439522
84        4047767   G.......                                                      4047774
84        4159132   ........                                                      4159139
84        2264654   T.......                                                      2264647
84        2264462   T.......                                                      2264455
84        3779303                   ...G.T..A...G....C....-........CG...C...---.  3779342
84        2786386   ........C...-.....A.A....A..                                  2786358
                         \                                                      
                         |                                                      
                        TG
84        2018950   .......                                                       2018944
84        2067984   .......                                                       2067978
84        2071022   .......                                                       2071016
84        2653180   C..                                                           2653178
84        3569535   G......                                                       3569529
84        4052113   ........C..T......A....                                       4052088
                           \                                                    
                           |                                                    
                         CAC
84        3909969   .A....                                                        3909974
84        3001301   ......                                                        3001306
84        145786    -.......C..T...                                               145773
84        161940    .....                                                         161936
84        2486078   ........C..T...                                               2486092
84        4152811   .....                                                         4152815
84        219259                      ...T......T....C....T.-...........C----.AG  219295
84        3768774   .T....                                                        3768779
84        3968400   .....                                                         3968396
84        3675947   ........                                                      3675954
84        3810633   .....                                                         3810637
84        8118                                          ....T...T.......C...---.  8098
84        10499                                         ....T...T.......C...---.  10479
84        3361480   -.......A..T...                                               3361467
84        3676441   .....                                                         3676445
84        4100960                     ...T..A...T.CA......-.............ACA..---  4100997
84        4114661   .......TG..T...                                               4114647
84        3520122   G.......A..T....                                              3520107
84        1043339   .....                                                         1043335
81        2336473                                     ...A.C........G.......GG--  2336496
81        2937526                                       ...C................GG--  2937505
81        2947118                                       ...C................GG--  2947097
81        2387290   G.......G......T..G..T..A...T.CA.C.-..A..........---...C..AG  2387228
                                        \                                       
                                        |                                       
                                  TTTTAAA
81        2183025                            ...T....C....A-...C.......TC....G--  2182994
81        3695064                                       ...C........G...C...GG--  3695043
81        2997279   .......TA..CA..T....GT..A...T......A..-...CA........CCCC.G--  2997223
81        3486414                                       ...C................G..G  3486438
                                                                             \  
                                                                             |  
                                                                             G
81        3028814   .....                                                         3028810
81        218516                                        ...C........G.......GG--  218495
81        339582                                        .......C....G...C....G--  339561
81        973774                                        ...C....G.......C...GA--  973753
81        3499510   .....TG.G..T....C...AT..T...                                  3499537
81        1156035   -...T..TG..T...T........A...T...GA.A.A....CA....---...TCC.AG  1155979
                                     \                                          
                                     |                                          
                                     C
81        4264450                                       ..A.....T...G.......GGG.  4264473
81        246258                       ..T..A...T....C...T-.........G...C...GG..  246219
81        2462432                   ....CT..A...T....C...A-...CA........C...GAA.  2462474
81        2475269                   ....CT..A...T....C...A-...CA........C...GAA.  2475311
81        2477171                   ....CT..A...T....C...A-...CA........C...GAA.  2477213
81        3105805            ....A..-....-...........C.A..-...CA.........CC.---.  3105849
81        2030055   G.......A..T...T.....T..                                      2030032
81        3216527                                       ...A............C...GG--  3216506
81        4109771                            ...T....C..A.T.-...........C...GG--  4109802
81        3586086                                        ...............C...---G  3586105
81        3189490   ........A..T...TGT.....                                       3189512
81        88069                                         ...C............C...---G  88049
81        2717243                                       ...C............C....---  2717223
81        3533233                                       ...C............C....G--  3533212
81        268757                                                ........C...GG--  268744
81        1665715                                        .....G.........C...GA--  1665695
81        1939873            ...A....T...TA.-...G.G..C....-.........G.G.C.C.GA--  1939919
81        3394630                 ...T...A..T...-....C.A..-.........G...C...---G  3394590
81        374596                                        ...C............C...GG--  374575
81        378950                                        ...C............C...GG--  378929
81        3488424                     ...A..A.C..A...C....-.......G.G...C.C.GG--  3488386
81        3576395                                            ............G..GG--  3576411
81        3691319                                       ...C............C...GG--  3691340
81        1205142                    ....T..A...T....C....-......A......C....G--  1205181
81        315393                                        ...C................GG.-  315415
81        3219458                    ....T..AA..T........A-.............C.C..G--  3219419
81        451461                    ..C..T..A...T..A.C...A-.............C...GG--  451501
81        3936579                                       ...C....G....C......GG--  3936600
81        3939033                                       ...C....G....C......GG--  3939054
81        247817                                        ...C........G..TC...GG--  247796
81        1921392                                             ..........C...GA--  1921377
81        2273804                                       ...C........G..AC...GT--  2273783
81        3762735                                       ...C..C.............GA--  3762756
81        1641899                                       ...C............C...GG--  1641920
81        2710258                    ....T..AC..T.....G.......CA....G...C...GG--  2710218
81        3005125                      ..T..A...T........AA-..CA....G.....T.GG--  3005162
81        187066                                        ...C...A........C....T--  187087
81        547152                                         ..C...A....G.......GT--  547172
81        731476                                                ........C...GG--  731489
81        1784433                                             ...C..T...C....G--  1784418
81        3202276                                        ..............TC....G--  3202296
81        3550421                                           ............C...GG--  3550404
81        3933855            ....C....C..T..A...T.........-...G...T......CC.GA--  3933807
                                     \                                          
                                     |                                          
                                     C
81        1845708                   .....G..A...A....C..AA-.......G.G...C...GG--  1845668
81        3237914                                       ...C......G....TC....G--  3237893
81        3927160                                       ............G...C...GG.-  3927182
81        3928113                   .....T..A...T.........-...CCT..CG...C...GG--  3928153
81        2545854                                        ..C........G...C....G..  2545832
81        3670561    ....AT.C....C.......T..A...T....C..AT-...CA........C...GA..  3670502
                                     \                                          
                                     |                                          
                                    TC
81        2167903                                         ..........G...C....G..  2167882
81        2285629                   .....T..A...A..A......-.........G...CCT.GA..  2285587
81        3528518          .....A..--....T..A...T....C....-.............C.A.---.  3528564
81        2249288                     .....GT...T........--...CC........C...GG--  2249325
81        3727992                      ..T..A...T....C....-.........G....CT..---  3728028
81        4264534   ........AT.T............A...T...-.CA.A.......A..G...C.C.----  4264599
                                    \                                           
                                    |                                           
                          TCAGCTATATT
81        336792                                        ................C...---G  336812
81        3297338                            ...T....C....-...CA........C...GG--  3297369
81        3744293                   ...A.T..A...G.........-...G.....G...C....G--  3744253
81        752588                                           ...C.....C.......GG--  752606
81        3519984                   .....T..A...T..T---.........G.......C.C..G--  3519946
81        3801071                   .....T..A...T....C....-.............CCC.GA--  3801111
81        2276115                                       ...C........G...C....G--  2276136
81        2334584                                       ...C........G...C....G--  2334563
81        2737628                                            ...........C...GG--  2737644
81        3781500                   .....T..A...TA........-.............C....---  3781539
81        2257390                                       .......A....G...C...GG--  2257411
81        2444235                                         ..............C...G...  2444257
                                                                             \  
                                                                             |  
                                                                             G
81        3811521                            ...T....C...--.............C...GG..  3811553
81        1875755                     ...T..T...T....G....-.........G...C...GG..  1875715
81        1896093                     ...T..T...T....G....-.........G...C...GG..  1896053
81        1866505                            ...T....G....-.........G...C...GG..  1866472
81        1831453   .......TG..T...                                               1831439
81        336876    ........A.TT....A....G..-....A..                              336907
                                   \                                            
                                   |                                            
                                   T
81        2420389                            ...T.........-.....A...C....CC.GG..  2420422
81        3333644                                      ....C........G.......GG--  3333667
                                                                        \       
                                                                        |       
                                                                        C
81        3543515   ......C.A..T....                                              3543530
81        2486494                                       ..........T.G...C...GG..  2486471
81        2488259                                       ..........T.G...C...GG..  2488236
81        3311281                            ...T......AAA..........G...CCA.GG--  3311313
81        1969923   G.......A..T...                                               1969937
81        2114343                                       ...C........G...C....A--  2114322
81        335151                    .....T..A...T....C....-...CA........CC---..G  335190
81        1013544                   .....T.CA...T....C....-.......G.G...C.A..G--  1013584
81        3405323                   .....T..A...TC...C....-.....T...G...C...GA--  3405283
81        3894660                                        ................CA....G  3894638
81        3401051   ..........                                                    3401042
81        114370         .......AC..CC...-......TA...C....-...C.....G.....C.---.  114321
81        637744    ........A..                                                   637734
81        4137617   .....T..                                                      4137624
81        3661842    ....AT.C....T...T...A..T...-....C....-..........G..C....---  3661789
81        2313899   ...G...                                                       2313893
81        2063323   ..T....                                                       2063329
81        2324818   ...G...                                                       2324812
81        347899    G.....                                                        347894
81        3934965   ....                                                          3934968
81        547235    ....                                                          547238
81        3316147                      .....A...T....C...C-....A....G...C.T.G...  3316189
                                                                             \  
                                                                             |  
                                                                           GGC
81        3898842   ....                                                          3898839
81        3862919   .A......A..                                                   3862909
70        1173899                         ..T...T....C....-.........---....CC.GG  1173932
70        1606915                      ..T..A...T.........-.........G...C.A.GG--  1606878
70        4214857                   ..C..T..A...T....C...A-...CA....G...C...G--.  4214897
70        324914                             ...T....C....-...CC....G..A....GT.-  324882
70        4414683                                                      ....CC.A.  4414691
70        370780                      ...T..T..GT....C....-.........---..G.CC.AG  370818
                                                                \               
                                                                |               
                                                                G
70        542569                                        ......CA....G...C...GG--  542548
70        1365104                     ...T..A...T....C..A.-.........G...C...GG--  1365142
70        1077150                   .....T..A...T....C....-.............CCT..A--  1077110
70        449296                                        .........C......C....G--  449275
70        453208                                        .........C......C....G--  453187
70        465487                                        .........C......C....G--  465466
70        893248                                                ............GG--  893235
70        1823752                            ...T.........-....A........C...GG--  1823721
70        1166813   .......GC....C.........GT...T..A.C.-.......A....---....TC.AG  1166877
                           \     \      \                                       
                           |     |      |                                       
                           T    CT CATTTA
70        510489                                                 .......C...GG..  510503
70        232141                             ...T.......A.-.........G...C...GG--  232172
70        1062533                                       ...C.........C..C...GG--  1062512
70        981020                    .....T..A...T......A.A..........G...C...GGG.  980977
70        3078010                                    ..A................CCA.---G  3077987
70        324728                    .....T.CA...T.........-.........G.......---G  324689
70        722136                     ......AT...-.........T.-....A..G...C...GG--  722098
70        1215159                                       ....................---G  1215179
70        1509611                                           .....A...C..C...---.  1509595
70        480678                                        ..........G.G...C...---.  480698
70        503619                                        ..........G.G...C...---.  503639
70        1183935   ......G.A..CA....T..                                          1183916
70        586096                                            ....A.......C...GG--  586113
70        2724102                                         ..........G...C....G--  2724121
70        367512                    ........A...T....C....-....A.C..G...CCCC.GG-  367471
70        1641065                                        ..............AC....G--  1641085
70        363890                                        ..............GTC...GG--  363911
70        1673951                                       ............G...C...GG--  1673972
70        1064540                   .....T..A...T....C....C-..C.T.......C.C.GG--  1064581
                                             \                                  
                                             |                                  
                                             A
70        3488468                   .....-..A...T....C..A.-.........G..CCCA..A--  3488429
70        3247720                                       ............G...C...GG--  3247699
70        427175                                         ..C............C...GG--  427195
70        1138691    ....AT.C....C...T..AA..T...-....C....-.........T...C....G--  1138637
70        1159079            ....C...T..AA..T...-....C....-.........T...C....G--  1159033
70        1040839                                           ........G...CA...G--  1040822
70        1642764    ....AT.C....T...T......T...T....C....C-..CA....G...C...GG--  1642820
                                        \                                       
                                        |                                       
                                        A
70        1554687                                       ...C........G...C...GA--  1554708
70        1096103    ....AT......C...T...A..T...A....C....A-........G...C...GG--  1096045
                                               \                                
                                               |                                
                                             ATT
70        366500                                        .......C........C...GG--  366479
70        607242                                        ...C..CA........C...GG--  607263
70        1334112                                       ...C..G.....G...C...GG--  1334133
70        3233205                                       ...C........G...C...GG--  3233184
70        3237444                                       ...C........G...C...GG--  3237423
70        1249236                   .....A..T...-....C....-...CAT...G...C...GG--  1249275
70        1348801                                               ........C...GG--  1348814
70        2892690                                       ...C........G...C...GG--  2892669
70        1079620                                         ..............CCCG.GG-  1079600
70        1182518      .....C....C.T.....T..A...T....C.A..-............AC...GG--  1182573
                                    \                                           
                                    |                                           
                                   CT
70        2095635                                    .......-.......G...C...GG--  2095658
70        893563                                        ................CCA.TG..  893586
70        404620                                            ........G...C...GG--  404603
70        1711761                                           ...C...G....C...GG..  1711780
70        284505    .T..-----A...TT..T...A..-...T....C.-............G..ACCA.GG.-  284454
70        1396593   ........G..                                                   1396603
70        1397858   ........G..                                                   1397868
70        1880021                                       ................C....---  1880001
70        1421245                      .....A...T....C...AT.-....C..G...C...GA--  1421208
70        1648914                                       ...C................GA--  1648935
70        970406                             ...T...................G...C...GG--  970371
                                                        \                       
                                                        |                       
                                                      CAA
70        1170157                     ...T..AA........-..T..........G...C...GG--  1170119
70        1356738                                               ........C...GG--  1356725
70        3386113                                       ......CA.C..G.......GG--  3386134
70        1644616   G.......G..T....                                              1644631
70        1528620                            ...T....C....-.............C...GGA.  1528587
70        1097322                                       ...C................GG.-  1097300
70        1110192   G.....GTG..CA..T.C...T..C...T.........-...CC........CCC.GG--  1110134
                                                 \                              
                                                 |                              
                                                TT
70        866716                                     ..A...C........G...C...GG..  866742
70        1208604                     ...T..A...T....C...A-.........G...C...GG--  1208642
70        1532382                                       ...C............C...GG--  1532403
70        3483236                                       ...A............C...GG--  3483215
70        597607    .T......G........T...T..T...                                  597634
70        424119    G.......A..                                                   424129
70        1092180   C...                                                          1092183
70        1212974   ........G..                                                   1212984
70        1547135   ........A..                                                   1547145
70        1946605                   ........A...T....C....C-..CCT...G...C...G..G  1946648
                                                                             \  
                                                                             |  
                                                                             G
70        1560512                    ....T..C...A.........-.........G...C.T..G..  1560564
                                                                            \   
                                                                            |   
                                                                  GGACCTCACTA
70        1926353   T.......                                                      1926360
70        2477904   G.......                                                      2477911
70        562224    .....                                                         562228
70        3532192   ....                                                          3532195
70        3249244   .....                                                         3249248
70        1289714   ......                                                        1289719
70        1574726                   .....G..A...T....C....-.........T...A...GG--  1574686
70        1705759                                       ...........C....C......G  1705783
                                                                             \  
                                                                             |  
                                                                             G
70        1704367                                       ...........C....C......G  1704391
                                                                             \  
                                                                             |  
                                                                             G
70        4341418   .T...                                                         4341422
70        571813    .....                                                         571817
70        191923    .-.....                                                       191918
70        201359    .-.....                                                       201354
70        1609321                            ...T....C....C-................GA..  1609288
50        4161670                                       ................C...GG--  4161691
50        988951                   ..T......C..C......-..A....CA....G...C...GG--  988993
                                                 \                              
                                                 |                              
                                                 T
50        4964325                                       ...C............C...---G  4964345
50        926694     ....A.......CT......A..A...T....C..C.T.T.......---..C.CC.AG  926755
                                    \        \                                  
                                    |        |                                  
                                   CT     ATAT
50        803401    ........A..                                                   803411
50        803791    ........A..                                                   803801
50        2585759                                       ...C..CA....G...C....G--  2585780
50        776120              ...T...T...G..T...-.....-.............G...C...---G  776164
50        1125796   ............-T..C..C......C..                                 1125824
                            \                                                   
                            |                                                   
                            A
50        4050342   ........G..C...T.C...TA.A...T....C.-.......T....G...          4050292
50        4872227                      ..T..A...T.G.......-.........G...CCC.GG..  4872188
50        1695140                                               ........C...G.--  1695127
50        140706                             ...T....C....-.........---....CC.AG  140676
50        1165610                     ...T..A...-....C....-...CAT..G....C...GG--  1165647
50        4357639                   .....T..A...T....C..A.-.........G...C....G--  4357679
50        1384959                                          ...C.........C...GG--  1384977
50        3160431                  ...C..T..A...T.....-.......CT.A......CCC.GG..  3160388
50        3166901                  ...C..T..A...T.....-.......CT.A......CCC.GG..  3166858
50        1572543                         ..A...A.........-...CA........C...GG--  1572577
50        2775072                            ...T....C....-.........G...C...---C  2775042
50        2879442                   ........A...T.........-...C..............A..  2879495
                                                                        \  \    
                                                                        |  |    
                                                                CTTAGGGTC CT
50        2087851                                .........-....AT...G..A.C---..G  2087825
50        3677488                     ...T..A...T....C..A.-.............C.---.AG  3677525
50        2988646                            ...T....C....-.........---....CC.AG  2988676
50        1453900                                       ...C............C...GG--  1453921
50        1647409                                                            ..C  1647411
50        4834116                                        ......T....---....CC.AG  4834097
50        4839629                                        ......T....---....CC.AG  4839610
50        2274933   -......TG..CA....C...TA.T...T...-.CA.........A..G...C...---G  2274878
                                     \                                          
                                     |                                          
                                     C
50        3472312                            ...T.........-.............C...---G  3472282
50        255388                    .....T..A......A.C....-.........C...C...---G  255349
50        1329139                            ...T....C....-.............C...---G  1329169
50        3625259                   .....T..A...T.........T.-...........C...---G  3625298
50        1442983            ....C...G...T..A...T....C...A-.............C...---G  1442935
                                             \                                  
                                             |                                  
                                            GC
50        2902353                         ..C...T....C....-.........G...C...---G  2902386
50        4101902                                           ............C..---.G  4101886
50        4887499                                       ...C.....C..G...C...---.  4887479
50        800734                                        ...C............C...---G  800754
50        3477064                            ...T....C....-.........G.......---.  3477094
50        9318                                          ...C.C..........C....G--  9339
50        518097                      ...T..A...T....C....-.................GG--  518059
50        3341843   GTG.....A..T...T.T...A..T...T....C...A-....C....G...CCA.GA--  3341786
                         \                                                      
                         |                                                      
                         A
50        4860699                   .....T......T..A.C....T.-.......G..TC...GG--  4860739
50        164429                                        ............G...C...GG--  164408
50        2297195                                       .........C..C.......GG--  2297174
50        766719                    .....T..A...T.........-...............C.GG--  766679
50        1792788                   .....T..A....A.A..-.................C...GG--  1792748
50        2962171                   .....T.CA...T....C....-.........G...CC..GG--  2962211
50        2216854                                       ...C....G.......C...GT--  2216875
50        3333107                                       ......CA........C...GA--  3333128
50        2006897                            ...T....C....-...CA........C.C.GG--  2006928
50        2591137            ....T...T...A..--...-....G............T.....G...---  2591093
50        4110025                                       ......C.....G...C...GG--  4110046
50        748381                    ........AC..T......A.AC-.......G...A.CC.GG--  748341
50        2042876                                              .............GG--  2042862
50        2951042                 ...T...A..T...-....C..A.-.........G...C...GG--  2951001
50        2973529                   .....T..A...T....C....-...CA....G...CA..GG--  2973569
50        3254647                            ...G....C....-......C..G...C...GG--  3254616
50        3492953                             ..T....C....-...CA....G...C....G--  3492983
50        138500                 ....T......C...T....C...A--............C...---G  138543
                                          \                                     
                                          |                                     
                                         AT
50        544602                                        ...C....A.......C...GG--  544623
50        1196346                   ...A.T......T..-.C....-.............C...GT.C  1196305
50        2456306                     ...T..A...T.......A.-.......G.G...C...GG--  2456268
50        3662919                                       ................C....G--  3662940
50        3933337                   .....T..A...T...GC....-.....G...........GG.-  3933378
50        217421                                          ..................GG--  217440
50        4173474                   .....T..A...T....C....-....A.......C.-..GG--  4173434
                                             \                                  
                                             |                                  
                                             A
50        988813                                                ........C....G--  988826
50        1319527                         ..T...T.........T.-.........C.....GG--  1319493
50        654365                                        ...C...A........C...GG--  654344
50        1039121              ..T.......A..T...T.G..C.....-............C---.A..  1039075
                                              \                                 
                                              |                                 
                                             AT
50        1039655              ..T.......A..T...T.G..C.....-............C---.A..  1039609
                                              \                                 
                                              |                                 
                                             AT
50        4098037                                       ............G...C...G.--  4098016
50        4902387                    ....T..A...A...GC....-...CA....G...C...GG--  4902348
50        233935                                        ...C............C...GG--  233956
50        3034365                   .....T..A...T....C....T.-.CA....G...C...GG--  3034325
50        1776899                 ...T...A..T...AA...C..T.-...C.........C...GG--  1776941
50        200858                                        ...C............C...GG--  200837
50        1043219                                  ....AA..C........G...C...---.  1043194
50        2180105                   .....T..A...T......CA.C-..CA........C...GG--  2180145
50        4533004                   .....-..A...T....C....C-..CC....G...C...GG--  4532965
50        490441                             ...T....C...AC-....-.......C...GG--  490471
50        1689225                                           ............C...GG--  1689208
50        2898011                            ...T......A..-......A..G...CA...G--  2898042
50        3904781                     ...T.....AT.....G..A....G.....G...C...GG--  3904820
50        4010613                                      ....C..CA........C...GG--  4010591
50        106572                      ......T...T....C.T..T.-.......G...C...GG--  106533
                                                  \                             
                                                  |                             
                                                  G
50        1410272                      ..T..A...T....C..A.T.-.CA....G...C...G.--  1410309
50        360051             ....T...-....A.T...T....G....-......A......C...GG.A  360003
50        294494                    .....T..A...T....C....-....AT...G.G.C...GG..  294536
50        574082                              ..A....C....-.............A-...GGC  574051
50        1773323                                                ......T....GA..  1773337
50        4390715                                               ........C...GG--  4390728
50        922685                          ..A...T....C....-.....T.......C...GG..  922649
50        2583962            ....C...T.AG...A...T....C....-...CA........ACC.GG..  2584011
50        195434                                        ............G...C..---CG  195414
50        196447                                        ............G...C..---CG  196427
50        552967                      ...T..T...G....G..---..............CC.GG--  552931
50        2294189            ....C...-....A.T...T....C....-.........G...C.-..G..  2294236
50        784245                                        ...C............C...GG..  784222
50        662960                                                ........C...GG..  662945
50        667195                                                ........C...GG..  667180
50        481004                             ...T....C....-.................---G  481034
50        1379639                                           ........G...CG..---.  1379655
50        2560520                                              .........C...GG..  2560536
50        3340250                         ......-....C....-...CA....G.......GG--  3340283
50        2759123                                                .......C...GG..  2759109
50        4466976                                       .......A....G...C...GG..  4466953
50        2294435      .....C....C...T...A......T....C....C.-.........A.C.C.GG--  2294490
                                            \                                   
                                            |                                   
                                           TT
50        577381                                        ......GA....G.......GG..  577358
50        2506923   ........A..T...                                               2506937
50        1208979   ........A..T....CT...TA.T..GG.G..C.-.A..........G...C...      1209033
50        1762624   ........A..CA..T.....T..A...T....C...C-........GG...C.C.GGG.  1762563
                                     \                                          
                                     |                                          
                                   TTA
50        1764340   ........A..CA..T.....T..A...T....C...C-........GG...C.C.GGG.  1764279
                                     \                                          
                                     |                                          
                                   TTA
50        605058                                        ............G...C...G.--  605079
50        2937316          ...A..A...T...A..C...-....C....C-...........AC.A.GG--  2937364
50        4230540                         ..A...T....A....-......C......C...GG--  4230506
50        1125713                                       ...A...........CC....G--  1125734
50        787719                                        ...C........C...C...GG--  787740
50        1172152                                       ...C........TC..C....G--  1172131
50        108618                          ..A...T....C....-...CA........C.A.GG--  108652
50        4529063                   ........A..AA....C....-.............C...GG--  4529022
                                        \                                       
                                        |                                       
                                        A
50        3474699                                           ............C...GG--  3474682
50        4283046                   ...A.T......A.........-.......G.G...C.T.GG--  4283086
50        216095                                   ....A.TT.........G...C...GA--  216121
50        327461                                     ..A...C..CC...........G.GG-  327436
50        1149051                                       ...C........G...C...GG--  1149072
50        2647750                                       ...C.......TG...C...GG--  2647729
50        2651430                                       ...C.......TG...C...GG--  2651409
50        3646975                                       ................CA..GG--  3646996
50        3648869                                       ................CA..GG--  3648890
50        4370778                                       ...C............C...GA--  4370799
50        790232                                         ..C............C...GG..  790254
50        4061616   TA..G.....------.T...A..T...-.....-.......----..G...C...GA--  4061571
50        1654604                            ...T....C....C-............C......G  1654638
                                                                             \  
```
